## Supplementary Data 1 for "A genomic portrait of zebrafish transposable elements and their spatiotemporal embryonic expression": danRer11.nonalt.fa.out (part 490 of 591)

```
   403   17.3  0.0  6.5  chr6              42550299 42550397 (17719662) C Helitron-1_DR     RC/Helitron         (14945)  11355   11263 3103466 *
   942   10.9  7.5  2.0  chr6              42550391 42550578 (17719481) C REX1-5_DR         LINE/Rex-Babar        (156)   2503    2306 3103462  
   831    9.8  4.6  0.0  chr6              42552621 42552773 (17717286) C hAT-N130_DR       DNA/hAT-Ac            (227)    194      35 3103467  
  1851    3.1  7.1  0.0  chr6              42552779 42553032 (17717027) + hAT-N64_DR        DNA/hAT-Ac               91    362  (1227) 3103468  
  2658   11.9 13.1  1.2  chr6              42553168 42553685 (17716374) C TDR13B            DNA                     (0)    763     185 3103469  
  3284   13.4  4.2  5.8  chr6              42553695 42554699 (17715360) + hAT-N64_DR        DNA/hAT-Ac              362    863   (726) 3103470  
   461   13.8  0.0  0.0  chr6              42554819 42554898 (17715161) + DNA8-12_DR        DNA                     247    326     (0) 3103471  
   326    8.1  0.0  0.0  chr6              42555779 42555864 (17714195) + DNA6-6_DR         DNA                    9923  10008  (1273) 3103472 *
   501    1.4  0.7  0.0  chr6              42555792 42555937 (17714122) + (TG)n             Simple_repeat             2    148     (0) 3103473  
   270   12.2  0.0  2.8  chr6              42555845 42555954 (17714105) C Helitron-2_DR     RC/Helitron         (21303)   6109    6003 3103474 *
   245    7.5  0.0  3.8  chr6              42556127 42556181 (17713878) + Kolobok-1_DR      DNA/Kolobok-T2         2841   2893  (3410) 3103475 *
   281    5.0  0.0  0.0  chr6              42556142 42556181 (17713878) C Merlin-1_DR       DNA/Merlin           (8313)   2214    2175 3103476  
   257    9.3  0.0  9.2  chr6              42556182 42556212 (17713847) C DNA-N45_DR        DNA/CMC-EnSpm         (448)    265     201 3103477  
   253   21.6  4.5  0.0  chr6              42556213 42556252 (17713807) + EnSpm-16_DR       DNA/CMC-EnSpm           627    742  (9042) 3103478  
  1227   13.6  2.1  0.0  chr6              42556546 42556781 (17713278) C Merlin-1_DR       DNA/Merlin           (8738)   1789    1549 3103476  
  1166   18.5  2.4  0.4  chr6              42556554 42556808 (17713251) + Helitron-N2_DR    RC/Helitron            1320   1579   (884) 3103479 *
   669   27.5  0.0  9.8  chr6              42556600 42556889 (17713170) + Zisupton-6_DR     DNA/Zisupton           9119   9382 (12734) 3103480 *
   860   17.2  3.6  0.5  chr6              42556704 42556896 (17713163) + DNA8-25_DR        DNA                     627    825  (3142) 3103481  
   450   16.7  5.8  0.7  chr6              42556806 42556944 (17713115) + EnSpm-N34_DR      DNA/CMC-EnSpm           375    520   (570) 3103482 *
   536   25.2  8.9  1.2  chr6              42556897 42556922 (17713137) C Zisupton-7_DR     DNA/Zisupton         (4578)  12467   12263 3103483  
   229   12.5  0.0  0.0  chr6              42557865 42557896 (17712163) + SINE2-5_DR        SINE/tRNA-V-RTE           4     35   (247) 3103484 *
   339    8.8  0.0  0.0  chr6              42557888 42557944 (17712115) C Mariner-N38_DR    DNA/TcMar-Tc1         (378)    169     113 3103485 *
   366   22.1  3.2  0.0  chr6              42557937 42558031 (17712028) + DIRS-1F-LTR_DR    LTR/Ngaro               307    404   (281) 3103486  
   320   20.0  0.0  3.8  chr6              42557945 42557967 (17712092) + EnSpm-N11_DR      DNA/CMC-EnSpm          1498   1574  (3779) 3103487 *
  1570    9.6  4.4  0.0  chr6              42557948 42558197 (17711862) + HE1_DR1           SINE/tRNA-V-RTE         110    370    (32) 3103488  
   697   14.9  4.9  1.4  chr6              42558073 42558215 (17711844) + Merlin-1_DR       DNA/Merlin             3977   4124  (6403) 3103489 *
   221    5.6  0.0  2.8  chr6              42558399 42558435 (17711624) + SINE2-5_DR        SINE/tRNA-V-RTE         241    276     (6) 3103484  
  2761   15.6  5.5  2.5  chr6              42558761 42559345 (17710714) C DNA25TWA2_DR      DNA                     (0)    802     201 3103490  
   751    7.5  1.9  0.1  chr6              42559432 42559560 (17710499) C LOOPERN3B_DR      DNA/Kolobok-T2          (0)   1049     940 3103491  
   482   19.1  1.1  0.0  chr6              42559553 42559565 (17710494) C hAT-N94_DR        DNA/hAT-Charlie       (342)    729     638 3103492 *
   487   11.7  0.0  1.3  chr6              42559566 42559643 (17710416) + ENSPM-6_DR        DNA/CMC-EnSpm         22673  22749  (9867) 3103493  
   447    5.3  0.0  0.0  chr6              42559646 42559702 (17710357) C LOOPERN3B_DR      DNA/Kolobok-T2        (123)    926     870 3103491 *
  1049    8.2  5.0  0.0  chr6              42559701 42559859 (17710200) C LOOPERN3B_DR      DNA/Kolobok-T2        (882)    167       1 3103494  
   637   16.4  4.1  3.4  chr6              42559861 42560005 (17710054) C DNA25TWA2_DR      DNA                   (656)    146       1 3103490  
  1308    9.9  0.5  0.0  chr6              42560044 42560234 (17709825) C hAT-N161_DR       DNA/hAT-Ac              (0)    824     633 3103495  
   508    9.3  8.2  2.6  chr6              42560257 42560366 (17709693) C hAT-N161_DR       DNA/hAT-Ac            (344)    480     365 3103495  
  5950    3.9  2.5  0.0  chr6              42560370 42561136 (17708923) C DNA2-2_DR         DNA                     (0)    786       1 3103496  
  1911    8.9  2.5  2.5  chr6              42561146 42561502 (17708557) C hAT-N161_DR       DNA/hAT-Ac            (467)    357       1 3103495  
   222   14.3 10.5  1.6  chr6              42563520 42563576 (17706483) C Kolobok-N10_DR    DNA/Kolobok            (10)    633     572 3103497  
   721   10.5  4.0  0.8  chr6              42563886 42564010 (17706049) C Mariner-N6_DR     DNA/TcMar-Tc1          (81)   1571    1443 3103498  
  5801    7.2  7.1  2.3  chr6              42564011 42564916 (17705143) C hAT-N159B_DR      DNA/hAT-Ac              (0)   1243     296 3103499  
  4579    7.6 13.6  0.8  chr6              42564917 42565696 (17704363) C Mariner-N6_DR     DNA/TcMar-Tc1         (771)    881       3 3103500  
   654   20.5 21.3  1.7  chr6              42566895 42567241 (17702818) C EnSpm-N23_DR      DNA/CMC-EnSpm          (22)    616     203 3103501  
 11728    6.5  6.6  0.6  chr6              42567243 42568966 (17701093) C L2-5_DRe          LINE/L2                 (0)   2227     401 3103502  
   304   24.0  5.5  3.2  chr6              42568975 42569155 (17700904) C EnSpm-N23_DR      DNA/CMC-EnSpm         (422)    216      32 3103501  
   519   12.2  0.0  3.3  chr6              42569212 42569304 (17700755) C Mariner-N8_DR     DNA/TcMar               (0)    229     140 3103503  
  1791   17.3 18.6  0.5  chr6              42569428 42569915 (17700144) C TDR13             DNA                     (0)    772     197 3103504  
   349   24.2  2.1  2.1  chr6              42569917 42569973 (17700086) C DNAX-21_DR        DNA                     (0)    198     142 3103505  
  1715   11.9  7.6  0.6  chr6              42569974 42570276 (17699783) + HarbingerN5_DR    DNA/PIF-Harbinger         1    324   (537) 3103506  
   272   15.7  3.5 17.6  chr6              42570246 42570361 (17699698) C CryptonV-1_DR     DNA/Crypton-V       (15168)   2705    2604 3103507 *
  1977    6.8  0.4  0.0  chr6              42570267 42570530 (17699529) C SINE2-4_DR        SINE/tRNA-V-RTE         (2)    369     105 3103508  
   611   17.8  5.3  7.1  chr6              42570373 42570559 (17699500) + EnSpm-N42B_DR     DNA/CMC-EnSpm          3142   3325   (979) 3103509 *
  2685   11.2  8.5  3.2  chr6              42570535 42571061 (17698998) + HarbingerN5_DR    DNA/PIF-Harbinger       308    861     (0) 3103510  
   909    9.8  0.0  0.0  chr6              42571062 42571193 (17698866) + hAT-N94_DR        DNA/hAT-Charlie         696    827   (244) 3103511  
   389   18.0  1.5 19.4  chr6              42571161 42571316 (17698743) C TDR13C            DNA                   (528)    235     115 3103512 *
  3241   11.6  2.8  6.0  chr6              42572482 42573079 (17696980) + Mariner-N14_DR    DNA/TcMar-Tigger          1    580     (0) 3103513  
  2215   10.5  4.8  1.4  chr6              42573234 42573591 (17696468) + SINE2-4_DR        SINE/tRNA-V-RTE           1    370     (1) 3103514  
   991   24.4  1.5 19.9  chr6              42573248 42573607 (17696452) C DNA8-23_DR        DNA                  (4471)   2268    1762 3103515 *
  1043   16.3  8.0  2.4  chr6              42573608 42573846 (17696213) + HE1_DR1           SINE/tRNA-V-RTE          68    319    (83) 3103516  
   685   17.8  7.5  4.4  chr6              42573674 42573873 (17696186) C hAT-N138B_DR      DNA/hAT-Ac            (176)   1273    1068 3103517 *
   378   21.8  2.3  7.3  chr6              42573761 42573889 (17696170) + CryptonV-N1_DR    DNA/Crypton-V          7978   8100  (1951) 3103518 *
  1163    8.7  7.7  0.0  chr6              42574120 42574315 (17695744) + DNA6-1_DR         DNA/hAT-hAT5              1    211   (938) 3103519  
   240   10.3  0.0  2.6  chr6              42574302 42574341 (17695718) C EnSpm-N48B_DR     DNA/CMC-EnSpm        (5086)   1873    1835 3103520 *
  1222    9.4  5.8  2.8  chr6              42574316 42574555 (17695504) C Mariner-N38_DR    DNA/TcMar-Tc1           (0)    547     301 3103521  
 48396    0.4  3.3  0.1  chr6              42574556 42580417 (17689642) C DIRS1b_DR         LTR/DIRS                (0)   6055       1 3103522  
   990   14.7  6.3  4.0  chr6              42574557 42574579 (17695480) C Helitron-N3B_DR   RC/Helitron          (4202)   2355    2127 3103523 *
  1605    5.3 13.3  1.7  chr6              42580415 42580684 (17689375) C Mariner-N38_DR    DNA/TcMar-Tc1         (246)    301       1 3103521  
   869   19.8  8.3  3.5  chr6              42580685 42580765 (17689294) C hAT-N21_DR        DNA/hAT-Charlie       (849)    997     631 3103524 *
  5006    6.6  5.4  1.1  chr6              42580701 42581497 (17688562) + DNA6-1_DR         DNA/hAT-hAT5            319   1149     (0) 3103525  
   958   25.2 19.3  2.2  chr6              42581610 42582116 (17687943) + TC1DR3            DNA/TcMar-Tc1           634   1225     (0) 3103526  
   745    5.0  3.0  0.0  chr6              42582634 42582732 (17687327) C DNA-8-22_DR       DNA/hAT-Ac            (285)   1149    1048 3103527 *
  5259    6.2  7.2  0.1  chr6              42582732 42583492 (17686567) C Rex1-40_DRe       LINE/Rex-Babar         (30)   3319    2505 3103528  
  3141   12.9  8.3  5.0  chr6              42583504 42584163 (17685896) + DNA-1-11_DR       DNA                      40    720     (4) 3103529  
   950   11.7  2.4  0.6  chr6              42584174 42584337 (17685722) C DNA-1-11_DR       DNA                     (0)    724     558 3103530  
  1735   10.5  9.5  0.3  chr6              42584359 42584491 (17685568) C TDR8B             DNA/hAT-Ac              (0)    963     804 3103531  
   879   17.9 16.6  0.0  chr6              42584492 42584714 (17685345) C TDR8              DNA/PIF-Harbinger       (0)   1155     896 3103532  
   366   25.1 10.3  1.9  chr6              42584724 42584869 (17685190) + hAT-N157_DR       DNA/hAT-Ac              497    654   (903) 3103533  
  2156    7.7  5.8  1.4  chr6              42584891 42585232 (17684827) C DNA-1-11_DR       DNA                   (362)    362       6 3103530  
   284   12.0  0.0  2.0  chr6              42585197 42585247 (17684812) + LOOPERN1_DR       DNA/Kolobok-T2         1006   1055   (179) 3103534 *
  4122    3.7 11.5  2.1  chr6              42585453 42586146 (17683913) + hAT-2_DR          DNA/hAT-Charlie           1   1210     (0) 3103535  
  2109   13.0  3.9  0.0  chr6              42586900 42587254 (17682805) + DNA8-17_DR        DNA/hAT-Tip100         1305   1673   (140) 3103536  
   258   21.0  5.2 13.1  chr6              42587153 42587267 (17682792) + CryptonV-N5_DR    DNA/Crypton-V          4408   4514 (20023) 3103537 *
  1650    9.3 33.8  2.7  chr6              42587765 42588273 (17681786) C hAT-N42_DR        DNA/hAT-Ac              (1)    712       2 3103538  
  3420   10.3  2.8  5.6  chr6              42589000 42589605 (17680454) C hAT-N189_DR       DNA/hAT-Tip100          (0)    871     282 3103539  
   363   16.7  0.6 21.6  chr6              42589614 42589781 (17680278) C Mariner-N16_DR    DNA/TcMar-Tc1         (460)    140       2 3103540  
   716   14.0  4.3  8.4  chr6              42589955 42590165 (17679894) + DNA11TA1_DR       DNA/CMC-EnSpm             1    203     (0) 3103541  
   345   19.0  9.6  7.2  chr6              42590166 42590301 (17679758) + BEL-61_DRe-LTR    LTR/Pao                  17    155   (200) 3103542  
   847   17.7  0.0  0.0  chr6              42590379 42590542 (17679517) + hAT-N167B_DR      DNA/hAT-Charlie        1217   1380   (193) 3103543 *
  2037   11.6  0.0  0.0  chr6              42590404 42590705 (17679354) C SINE2-4_DR        SINE/tRNA-V-RTE         (0)    371      70 3103544  
   708   20.5  6.8  0.5  chr6              42590543 42590565 (17679494) C ZFERV-2N2-I_DR    LTR/ERV1             (1505)   5938    5740 3103545 *
  1437   13.8  4.9  5.0  chr6              42591516 42591981 (17678078) C Kolobok-4N1_DR    DNA/Kolobok-T2          (0)   1669    1461 3103546  
  1119   15.7 14.4  5.8  chr6              42591982 42592286 (17677773) + hAT-N152_DR       DNA/hAT-Blackjack         1    330     (0) 3103547  
  2153   12.6  4.1  0.3  chr6              42592287 42592653 (17677406) C Kolobok-4N1_DR    DNA/Kolobok-T2       (1006)    663     283 3103546  
  1969    5.7  0.4  0.4  chr6              42592654 42592916 (17677143) C Copia4-LTR_DR     LTR/Copia               (0)    265       3 3103548  
  1305   17.0  3.7  4.1  chr6              42592917 42593206 (17676853) C Kolobok-4N1_DR    DNA/Kolobok-T2       (1380)    289       1 3103549  
  3709   10.1  3.3  2.2  chr6              42594311 42594889 (17675170) + hAT-25N1_DR       DNA/hAT-Charlie          43    627   (378) 3103550  
   506    5.8  0.0  1.4  chr6              42594911 42594980 (17675079) + hAT-25N1_DR       DNA/hAT-Charlie         937   1005     (0) 3103551  
   390   19.3 11.6  1.2  chr6              42595075 42595221 (17674838) C ASAT_CY           Satellite              (52)    210      49 3103552  
   868   20.8  0.6  1.1  chr6              42595457 42595631 (17674428) + SAT-26B_DR        Satellite               596    769    (24) 3103553 *
  1358   10.2 32.4  0.0  chr6              42595479 42595753 (17674306) + HE1_DR1           SINE/tRNA-V-RTE           8    371    (31) 3103554 *
  2044   18.4 16.3  1.9  chr6              42595481 42595910 (17674149) C Merlin-1_DR       DNA/Merlin           (1478)   9049    8678 3103555  
  2554    9.3  3.1  0.5  chr6              42595911 42596268 (17673791) C SINE2-4_DR        SINE/tRNA-V-RTE         (0)    371       5 3103556  
  2044   18.4 16.3  1.9  chr6              42596269 42596312 (17673747) C Merlin-1_DR       DNA/Merlin           (1478)   8677    8639 3103555  
   203   16.7  0.0  0.0  chr6              42596629 42596664 (17673395) + DNA-5-8C_DR       DNA/hAT-hAT5              1     36   (655) 3103557  
  6171    6.7  4.4  0.5  chr6              42597995 42598834 (17671225) + TDR2              DNA/TcMar-Tc1             2    874    (63) 3103558  
  2081    6.2  0.4  0.7  chr6              42598836 42599113 (17670946) + hAT-N78_DR        DNA/hAT-Charlie           1    277    (42) 3103559  
   289    2.9  0.0  0.0  chr6              42599090 42599124 (17670935) + DNA8-4C_DR        DNA/hAT-Charlie        1227   1261     (0) 3103560 *
   513    7.5  0.0  0.0  chr6              42599127 42599193 (17670866) + TDR2              DNA/TcMar-Tc1           870    936     (1) 3103561  
   205   22.1  1.1 12.7  chr6              42600013 42600100 (17669959) C Zisupton-6_DR     DNA/Zisupton         (8648)  13468   13390 3103562 *
  1241   11.9 18.6  2.7  chr6              42600048 42600305 (17669754) C HE1_DR1           SINE/tRNA-V-RTE        (30)    372      75 3103563  
   249   11.7 15.7  2.5  chr6              42600249 42600318 (17669741) C DNA-8-9_DR        DNA/hAT-Ac            (317)   3402    3324 3103564 *
   314   18.3  9.5  3.9  chr6              42600430 42600577 (17669482) + hAT-N182_DR       DNA/hAT-Ac              817    972   (988) 3103565  
   727   15.7  0.7 11.7  chr6              42600692 42600843 (17669216) C SINE2-5_DR        SINE/tRNA-V-RTE         (2)    280     144 3103566  
   216   19.1  0.0  0.0  chr6              42600807 42600848 (17669211) + DNA8-23_DR        DNA                    2028   2069  (4670) 3103567 *
  1714    9.3 15.7  0.7  chr6              42600849 42601205 (17668854) + hAT-N177B_DR      DNA/hAT-Tip100            1    410   (554) 3103568  
   611    7.0  1.2  0.0  chr6              42601220 42601305 (17668754) + hAT-N177B_DR      DNA/hAT-Tip100          636    722   (242) 3103569  
 22326    6.6  2.9  1.5  chr6              42601403 42604464 (17665595) + hAT-N203_DR       DNA/hAT-Tip100          573   3678  (1863) 3103570  
   239   23.1  3.2  2.1  chr6              42605459 42605551 (17664508) + DNA-X-17_DR       DNA                    1673   1766   (608) 3103571 *
   256   15.2  2.2  0.0  chr6              42605500 42605545 (17664514) C ENSPM-6_DR        DNA/CMC-EnSpm       (10618)  21998   21952 3103572  
  1903   12.3  9.8  0.5  chr6              42605548 42605916 (17664143) C Mariner-N38_DR    DNA/TcMar-Tc1         (144)    403       1 3103573  
   210   23.3  2.7  1.3  chr6              42605549 42605567 (17664492) C L1-132_DR         LINE/L1               (530)   4056    3982 3103574 *
  2867    7.1 29.9  0.2  chr6              42606252 42606746 (17663313) C TC1DR3            DNA/TcMar-Tc1           (0)   1225     584 3103575  
   388    4.3  0.0  0.0  chr6              42606761 42606807 (17663252) C TC1DR3            DNA/TcMar-Tc1        (1176)     49       3 3103576  
   270    9.8  0.0  0.0  chr6              42606780 42606820 (17663239) C DNA8-26_DR        DNA                  (2995)   1535    1495 3103577 *
   370   17.5  9.1  1.9  chr6              42607000 42607098 (17662961) + EnSpm-17_DR       DNA/CMC-EnSpm          2709   2814  (6462) 3103578 *
  1311    8.6  9.9  0.7  chr6              42607087 42607385 (17662674) C HATN7_DR          DNA/hAT               (103)    492      27 3103579  
  1052   15.0  2.1  0.5  chr6              42607655 42607842 (17662217) + HATN11B_DR        DNA/hAT                 480    670    (20) 3103580  
  1829    9.3  5.2  0.0  chr6              42607851 42608118 (17661941) + SINE2-5_DR        SINE/tRNA-V-RTE           1    282     (0) 3103581  
   860   15.0  6.5  3.9  chr6              42607961 42608161 (17661898) + DNA6-6_DR         DNA                    4401   4606  (6675) 3103582 *
   345   12.9  0.0  7.1  chr6              42608133 42608207 (17661852) + hAT-N21B_DR       DNA/hAT-Ac             1150   1219    (82) 3103583 *
  7935    5.4  1.1  1.3  chr6              42608930 42609985 (17660074) + TDR1              DNA/TcMar-Tc1             1   1054   (182) 3103584  
   726   21.3  4.5  7.0  chr6              42609965 42609985 (17660074) C DNA-6-N5B_DR      DNA                  (1574)   1949    1862 3103585 *
  1782    0.0  0.0  0.0  chr6              42609986 42610178 (17659881) + TDR3              DNA/hAT-Charlie           1    193     (0) 3103586  
  1176    5.9  2.7  1.6  chr6              42610179 42610366 (17659693) + TDR1              DNA/TcMar-Tc1          1047   1236     (0) 3103587  
   726   21.3  4.5  7.0  chr6              42610179 42610211 (17659848) C DNA-6-N5B_DR      DNA                  (1574)   1861    1709 3103585 *
   478   17.1  0.0  0.0  chr6              42610393 42610474 (17659585) + L2-5_DRe          LINE/L2                2027   2108   (119) 3103588  
  7955    0.9  0.5  0.0  chr6              42611079 42611964 (17658095) C BEL2-LTR_DR       LTR/Pao                 (0)    890       1 3103589  
 23964    6.1  3.6  5.0  chr6              42612274 42615800 (17654259) + hAT-N203_DR       DNA/hAT-Tip100          201   3678  (1863) 3103590  
   392   14.1  0.0  1.1  chr6              42616818 42616910 (17653149) + EnSpm-6N1_DR      DNA/CMC-EnSpm          6496   6587  (2649) 3103591 *
   589    6.9  0.0  1.0  chr6              42616833 42616934 (17653125) C DNA7-N1_DR        DNA/Zisupton         (1115)   9302    9202 3103592 *
  1449   10.9 19.2  4.5  chr6              42616860 42617233 (17652826) C EnSpm-6N1_DR      DNA/CMC-EnSpm        (7706)   1530    1104 3103593 *
  1905   12.0  9.8  0.5  chr6              42616917 42617285 (17652774) C Mariner-N38_DR    DNA/TcMar-Tc1         (144)    403       1 3103594  
   387   21.5  4.1  0.8  chr6              42616935 42616954 (17653105) + DNA8-25_DR        DNA                     767    892  (3075) 3103595 *
  2880    7.1 29.9  0.2  chr6              42617621 42618115 (17651944) C TC1DR3            DNA/TcMar-Tc1           (0)   1225     584 3103596  
   388    4.3  0.0  0.0  chr6              42618130 42618176 (17651883) C TC1DR3            DNA/TcMar-Tc1        (1176)     49       3 3103597  
   290   11.1  0.0  0.0  chr6              42618149 42618193 (17651866) C DNA8-26_DR        DNA                  (2995)   1535    1491 3103577 *
   370   17.5  9.1  1.9  chr6              42618369 42618467 (17651592) + EnSpm-17_DR       DNA/CMC-EnSpm          2709   2814  (6462) 3103598 *
  1300    8.6  9.9  0.7  chr6              42618456 42618754 (17651305) C HATN7_DR          DNA/hAT               (103)    492      27 3103599  
  1076   14.4  2.1  0.5  chr6              42619024 42619211 (17650848) + HATN11B_DR        DNA/hAT                 480    670    (20) 3103600  
  1829    9.3  5.2  0.0  chr6              42619220 42619487 (17650572) + SINE2-5_DR        SINE/tRNA-V-RTE           1    282     (0) 3103601  
   860   15.0  6.5  3.9  chr6              42619330 42619530 (17650529) + DNA6-6_DR         DNA                    4401   4606  (6675) 3103602 *
   345   12.9  0.0  7.1  chr6              42619502 42619576 (17650483) + hAT-N21B_DR       DNA/hAT-Ac             1150   1219    (82) 3103603 *
  7917    5.3  1.1  1.4  chr6              42620301 42621357 (17648702) + TDR1              DNA/TcMar-Tc1             1   1054   (182) 3103604  
   700   21.8  4.5  7.0  chr6              42621337 42621357 (17648702) C DNA-6-N5B_DR      DNA                  (1574)   1949    1862 3103605 *
  1755    0.5  0.0  0.0  chr6              42621358 42621550 (17648509) + TDR3              DNA/hAT-Charlie           1    193     (0) 3103606  
  1176    5.9  2.7  1.6  chr6              42621551 42621738 (17648321) + TDR1              DNA/TcMar-Tc1          1047   1236     (0) 3103607  
   700   21.8  4.5  7.0  chr6              42621551 42621583 (17648476) C DNA-6-N5B_DR      DNA                  (1574)   1861    1709 3103605 *
   459   18.3  0.0  0.0  chr6              42621765 42621846 (17648213) + L2-5_DRe          LINE/L2                2027   2108   (119) 3103608  
 15767    4.7  2.4  5.8  chr6              42622724 42624909 (17645150) + hAT-N203_DR       DNA/hAT-Tip100          201   2315  (3226) 3103609  
  3158    3.5  0.0  0.0  chr6              42624910 42625277 (17644782) + DNA21TA1_DR       DNA/TcMar-Tc1             1    368   (171) 3103610  
  4709    2.6  0.0  0.0  chr6              42625281 42625819 (17644240) C DNA21TA1_DR       DNA/TcMar-Tc1           (0)    539       1 3103611  
  1464    2.4  0.0  0.0  chr6              42625822 42625989 (17644070) + DNA21TA1_DR       DNA/TcMar-Tc1           372    539     (0) 3103612  
  1526    7.8  2.7  1.3  chr6              42625991 42626212 (17643847) + hAT-N203_DR       DNA/hAT-Tip100         2310   2534  (3007) 3103613  
 52315    1.6  2.7  1.7  chr6              42626213 42632632 (17637427) + EnSpm-6N1_DR      DNA/CMC-EnSpm             1   6483  (2753) 3103614  
 20581    1.7  1.2  0.0  chr6              42632632 42635069 (17634990) + EnSpm-6N1_DR      DNA/CMC-EnSpm          6771   9236     (0) 3103615 *
  7093    9.2  3.4  3.6  chr6              42635070 42636217 (17633842) + hAT-N203_DR       DNA/hAT-Tip100         2533   3678  (1863) 3103616  
   282   16.7  0.0  0.0  chr6              42637232 42637285 (17632774) + hAT-N35B_DR       DNA/hAT-Ac              861    914   (698) 3103617 *
   375    3.4  0.0  0.0  chr6              42637243 42637304 (17632755) C DNA7-N1_DR        DNA/Zisupton         (1086)   9331    9260 3103618  
   332   21.4  0.0  0.0  chr6              42637250 42637319 (17632740) + EnSpm-21_DR       DNA/CMC-EnSpm          6924   6993  (2157) 3103619 *
   247   25.3  9.2  0.0  chr6              42637259 42637345 (17632714) C DNA-6-N5B_DR      DNA                  (1075)   2448    2354 3103620 *
  1901   12.3  9.8  0.5  chr6              42637304 42637672 (17632387) C Mariner-N38_DR    DNA/TcMar-Tc1         (144)    403       1 3103621  
  2920    6.9 29.7  0.0  chr6              42638009 42638503 (17631556) C TC1DR3            DNA/TcMar-Tc1           (0)   1225     584 3103622  
   388    4.3  0.0  0.0  chr6              42638518 42638564 (17631495) C TC1DR3            DNA/TcMar-Tc1        (1176)     49       3 3103623  
   290   11.1  0.0  0.0  chr6              42638537 42638581 (17631478) C DNA8-26_DR        DNA                  (2995)   1535    1491 3103624 *
   370   17.5  9.1  1.9  chr6              42638757 42638855 (17631204) + EnSpm-17_DR       DNA/CMC-EnSpm          2709   2814  (6462) 3103625 *
  1325    8.5  9.9  0.7  chr6              42638844 42639142 (17630917) C HATN7_DR          DNA/hAT               (103)    492      27 3103626  
  1051   15.0  2.1  0.5  chr6              42639412 42639599 (17630460) + HATN11B_DR        DNA/hAT                 480    670    (20) 3103627  
  1829    9.3  5.2  0.0  chr6              42639608 42639875 (17630184) + SINE2-5_DR        SINE/tRNA-V-RTE           1    282     (0) 3103628  
   309   15.1  5.4  4.5  chr6              42639811 42639921 (17630138) C TDR9              DNA                     (0)    208      97 3103629 *
   351   12.7  0.0  7.0  chr6              42639889 42639964 (17630095) + hAT-N21B_DR       DNA/hAT-Ac             1149   1219    (82) 3103630  
  7891    5.6  1.1  1.2  chr6              42640684 42641738 (17628321) + TDR1              DNA/TcMar-Tc1             1   1054   (182) 3103631  
   712   19.2  6.5  9.1  chr6              42641718 42641738 (17628321) C DNA-6-N5B_DR      DNA                  (1574)   1949    1862 3103620 *
  1730    1.0  0.0  0.0  chr6              42641739 42641931 (17628128) + TDR3              DNA/hAT-Charlie           1    193     (0) 3103632  
  1161    6.5  2.7  1.6  chr6              42641932 42642119 (17627940) + TDR1              DNA/TcMar-Tc1          1047   1236     (0) 3103633  
   712   19.2  6.5  9.1  chr6              42641932 42641964 (17628095) C DNA-6-N5B_DR      DNA                  (1574)   1861    1709 3103620 *
   478   17.1  0.0  0.0  chr6              42642146 42642227 (17627832) + L2-5_DRe          LINE/L2                2027   2108   (119) 3103634  
 24051    6.1  3.5  5.0  chr6              42643105 42646634 (17623425) + hAT-N203_DR       DNA/hAT-Tip100          201   3678  (1863) 3103635  
   257   22.2  0.0  0.0  chr6              42647649 42647702 (17622357) + hAT-N35B_DR       DNA/hAT-Ac              861    914   (698) 3103636 *
   270   12.2  2.0  0.0  chr6              42647656 42647704 (17622355) C Zisupton-7_DR     DNA/Zisupton         (5537)  11545   11496 3103637 *
   271   16.7  0.0  0.0  chr6              42647667 42647720 (17622339) + EnSpm-21_DR       DNA/CMC-EnSpm          6940   6993  (2157) 3103638 *
  1878   12.5  9.8  0.5  chr6              42647705 42648073 (17621986) C Mariner-N38_DR    DNA/TcMar-Tc1         (144)    403       1 3103639  
  2906    6.7 29.9  0.2  chr6              42648409 42648903 (17621156) C TC1DR3            DNA/TcMar-Tc1           (0)   1225     584 3103640  
   388    4.3  0.0  0.0  chr6              42648918 42648964 (17621095) C TC1DR3            DNA/TcMar-Tc1        (1176)     49       3 3103641  
   270    9.8  0.0  0.0  chr6              42648937 42648977 (17621082) C DNA8-26_DR        DNA                  (2995)   1535    1495 3103642 *
   333   18.2  9.5  2.0  chr6              42649161 42649255 (17620804) + EnSpm-17_DR       DNA/CMC-EnSpm          2713   2814  (6462) 3103643 *
  1325    8.2  9.9  0.7  chr6              42649244 42649542 (17620517) C HATN7_DR          DNA/hAT               (103)    492      27 3103644  
  1082   14.4  2.1  0.5  chr6              42649812 42649999 (17620060) + HATN11B_DR        DNA/hAT                 480    670    (20) 3103645  
  1819    9.7  5.2  0.0  chr6              42650008 42650275 (17619784) + SINE2-5_DR        SINE/tRNA-V-RTE           1    282     (0) 3103646  
   937   13.9  2.7  3.2  chr6              42650119 42650304 (17619755) + EnSpm-N10_DR      DNA/CMC-EnSpm          3588   3772  (5536) 3103647 *
   345   12.9  0.0  7.1  chr6              42650290 42650364 (17619695) + hAT-N21B_DR       DNA/hAT-Ac             1150   1219    (82) 3103648 *
  7941    5.3  1.1  1.4  chr6              42651074 42652130 (17617929) + TDR1              DNA/TcMar-Tc1             1   1054   (182) 3103649  
   692   19.1  6.4  9.5  chr6              42652110 42652130 (17617929) C DNA-6-N5B_DR      DNA                  (1574)   1949    1865 3103650 *
  1730    1.0  0.0  0.0  chr6              42652131 42652323 (17617736) + TDR3              DNA/hAT-Charlie           1    193     (0) 3103651  
  1156    6.0  3.2  2.1  chr6              42652324 42652511 (17617548) + TDR1              DNA/TcMar-Tc1          1047   1236     (0) 3103652  
   692   19.1  6.4  9.5  chr6              42652324 42652358 (17617701) C DNA-6-N5B_DR      DNA                  (1574)   1864    1708 3103650 *
   462   18.3  0.0  0.0  chr6              42652538 42652619 (17617440) + L2-5_DRe          LINE/L2                2027   2108   (119) 3103653  
 24444    7.0  2.1  3.9  chr6              42653497 42657038 (17613021) + hAT-N203_DR       DNA/hAT-Tip100          201   3678  (1863) 3103654  
   274   24.3 12.1  5.1  chr6              42657101 42657265 (17612794) + DNA2-16_DR        DNA                    8716   8891  (9160) 3103655  
   461   25.5  7.9  9.8  chr6              42657662 42658344 (17611715) + DNA2-16_DR        DNA                   10358  11028  (7023) 3103656  
   413   26.4  0.8  3.1  chr6              42658344 42658476 (17611583) C CryptonV-N5_DR    DNA/Crypton-V       (19863)   4674    4545 3103657 *
  2115    8.7 10.0  0.3  chr6              42658365 42658674 (17611385) C SINE2-3_DR        SINE/tRNA-V-RTE         (0)    368      29 3103658  
  1404   19.4  7.9  7.2  chr6              42658675 42658971 (17611088) C DNA8-10_DR        DNA/hAT-Ac            (169)   3844    3489 3103659  
   428   10.1  3.3  2.4  chr6              42658888 42659009 (17611050) + Dada-U6_DR        DNA/Dada                799    921  (8042) 3103660 *
   534   20.9  1.2  9.6  chr6              42659035 42659203 (17610856) + DNA-5-1_DR        DNA/hAT?                  1    156   (583) 3103661  
   286   17.4  0.0  0.0  chr6              42659290 42659335 (17610724) + HATN2_DR          DNA/hAT                 522    567   (652) 3103662  
   209   23.2  0.0  0.0  chr6              42659485 42659496 (17610563) C CryptonV-N5_DR    DNA/Crypton-V        (2599)  21938   21883 3103663  
   211   18.2  0.0  0.0  chr6              42659497 42659540 (17610519) C hAT-N173_DR       DNA/hAT-Ac            (758)    984     941 3103664  
   886   15.6 18.3  0.0  chr6              42659606 42659862 (17610197) + DNA-X-6_DR        DNA                      13    316  (1017) 3103665  
   238   11.1 22.7  1.5  chr6              42659795 42659880 (17610179) C DNA-X-6_DR        DNA                   (726)    607     522 3103666 *
  2917   10.0  8.9  2.4  chr6              42659932 42660482 (17609577) + DNA-1-7_DR        DNA/PIF-Harbinger       853   1438     (0) 3103667  
   352    4.7  0.0  0.0  chr6              42660485 42660527 (17609532) + hAT-N114_DR       DNA/hAT-Ac              898    940  (1411) 3103668 *
  4634   11.0 10.2  4.2  chr6              42660504 42661451 (17608608) C DNA-8-4_DR        DNA/hAT-Ac           (1146)   1422     420 3103669  
  5151    8.2 12.3  0.1  chr6              42661454 42662331 (17607728) C DNA-1-7_DR        DNA/PIF-Harbinger     (452)    986       2 3103670  
  1121   14.6  0.4 12.6  chr6              42662332 42662555 (17607504) + hAT-N55_DR        DNA/hAT-Tip100         1693   1888    (33) 3103671  
   568   12.2  2.1 15.6  chr6              42662570 42662584 (17607475) C hAT-N114_DR       DNA/hAT-Ac            (643)   1708    1649 3103672  
   672   12.2  1.7  0.8  chr6              42662585 42662700 (17607359) + DNA-8-4_DR        DNA/hAT-Ac              653    769  (1799) 3103673  
   568   12.2  2.1 15.6  chr6              42662701 42662714 (17607345) C hAT-N114_DR       DNA/hAT-Ac            (643)   1648    1581 3103672  
   202    9.4  3.1  0.0  chr6              42662724 42662755 (17607304) + DNA-6-N9_DR       DNA                     961    993   (166) 3103674 *
   406    8.5  2.0 17.2  chr6              42662732 42662831 (17607228) + DNA-6-N9_DR       DNA                    1039   1125    (34) 3103675  
   253   15.6  4.4  0.0  chr6              42662888 42662932 (17607127) + hAT-N138_DR       DNA/hAT-Ac              414    460  (1126) 3103676 *
   265   19.1  1.5  0.0  chr6              42662931 42662998 (17607061) + hAT-N138_DR       DNA/hAT-Ac              828    896   (690) 3103677  
 12591    5.2  6.5  1.0  chr6              42663031 42664807 (17605252) C hAT-N55_DR        DNA/hAT-Tip100         (47)   1874       1 3103678  
   764   11.3 16.5  2.4  chr6              42664808 42664989 (17605070) + hAT-N138_DR       DNA/hAT-Ac             1380   1586     (0) 3103679  
   203   23.1  0.0  0.0  chr6              42665161 42665199 (17604860) C Tx1-23_DR         LINE/L1-Tx1          (4847)    211     173 3103680  
  8646    1.2  5.9  0.6  chr6              42665756 42666835 (17603224) + DNA-6-N2_DR       DNA                    3713   4849   (207) 3103681  
   206   15.9  2.2  2.2  chr6              42666835 42666879 (17603180) + hAT-N177B_DR      DNA/hAT-Tip100          863    907    (57) 3103682 *
  2078   13.1  9.9  0.5  chr6              42667825 42668186 (17601873) C HE1_DR1           SINE/tRNA-V-RTE         (5)    397       2 3103683  
   334   24.2  0.0  3.5  chr6              42668187 42668214 (17601845) + DNA7-N2_DR        DNA/hAT-hAT6           1701   1725   (289) 3103684  
   266   20.0  0.0  0.0  chr6              42668364 42668418 (17601641) C Kolobok-N10B_DR   DNA/Kolobok           (187)     84      30 3103685  
   383   21.3 27.8  1.5  chr6              42668887 42668921 (17601138) C EnSpm-N10_DR      DNA/CMC-EnSpm        (6594)   2714    2511 3103686  
   782   17.3  0.8  0.0  chr6              42668922 42669048 (17601011) + Harbinger-8N2_DR  DNA/PIF-Harbinger        88    215   (333) 3103687  
 11224    2.0  1.2  0.1  chr6              42669052 42670385 (17599674) C DNA-3-3_DR        DNA                     (1)   1349       1 3103688  
   469   16.7  2.2  1.1  chr6              42670388 42670478 (17599581) + Harbinger-8N2_DR  DNA/PIF-Harbinger       217    308   (240) 3103689  
   216   18.5  5.6  0.0  chr6              42670457 42670477 (17599582) + EnSpm-2_DR        DNA/CMC-EnSpm           766    789  (7199) 3103690 *
  2765    9.0  3.7  0.0  chr6              42670478 42670853 (17599206) + DNA2-15_DR        DNA/hAT-Ac                1    390   (140) 3103691  
 12111    3.4 11.4  0.3  chr6              42670908 42672570 (17597489) C hAT-N21_DR        DNA/hAT-Charlie         (0)   1846       1 3103692  
   211   22.6  0.0  4.8  chr6              42672577 42672641 (17597418) C BHIKHARI-4-I_DR   LTR/ERV1             (3715)   1225    1164 3103693  
  6546   11.9  7.5  2.7  chr6              42677188 42678386 (17591673) + TDR22             DNA                       1   1255     (0) 3103694  
   381   23.7 17.4  0.8  chr6              42680671 42680883 (17589176) C L1-125_DR         LINE/L1                 (8)   2880    2633 3103695  
   246    9.4  0.0  0.0  chr6              42680895 42680926 (17589133) + DNA-5-8C_DR       DNA/hAT-hAT5              1     32   (659) 3103696  
  1039   10.7  1.3  0.7  chr6              42680934 42681084 (17588975) + DNA25TWA2_DR      DNA                     646    797     (5) 3103697  
   206   13.5  2.9 12.9  chr6              42682491 42682558 (17587501) C ZFERV-2N1-I_DR    LTR/ERV1             (3480)   3497    3436 3103698  
 11776    1.9  0.1  0.6  chr6              42683619 42685026 (17585033) + DNA8-14_DR        DNA                       1   1401     (0) 3103699  
  1455   13.0 15.0  6.4  chr6              42685138 42685571 (17584488) + DNA-5-8F_DR       DNA/hAT-hAT5              1    469     (1) 3103700  
   301   24.8 24.8  0.0  chr6              42686534 42686677 (17583382) + DNA21TA1_DR       DNA/TcMar-Tc1             1    180   (359) 3103701  
  5205   10.2  6.2  5.1  chr6              42686678 42687628 (17582431) C TDR22             DNA                     (0)   1255     295 3103702  
  9368    2.2  7.5  0.6  chr6              42687629 42688793 (17581266) C Chaplin1A_DR      DNA/hAT-Charlie         (0)   1245       1 3103703  
  1741   17.3  0.0  2.6  chr6              42688794 42689102 (17580957) C TDR22             DNA                   (954)    301       1 3103704  
   608   29.9  5.8  3.8  chr6              42689103 42689362 (17580697) + DNA21TA1_DR       DNA/TcMar-Tc1           180    444    (95) 3103705  
   257   18.1  1.4  2.7  chr6              42690295 42690368 (17579691) + Polinton-1_DR     DNA/Maverick          17082  17154  (1331) 3103706 *
   307    8.5  0.0  0.0  chr6              42690318 42690364 (17579695) C MuDR-2_DR         DNA/MULE-MuDR        (7557)  16376   16330 3103707  
   267   13.8  3.4  1.7  chr6              42690324 42690382 (17579677) + MuDR-2N1_DR       DNA/MULE-MuDR          4584   4643  (7582) 3103708 *
   213   33.9  0.0  2.9  chr6              42690337 42690406 (17579653) + hAT-N35C_DR       DNA/hAT-Ac              869    936   (655) 3103709 *
   200   20.5  1.4 16.4  chr6              42690365 42690383 (17579676) C DNA9-3_DR         DNA/MULE-MuDR?       (9665)   1710    1654 3103710 *
  1271   14.6  3.7  2.6  chr6              42691244 42691511 (17578548) C HATN10_DR         DNA/hAT-Ac              (0)    455     185 3103711  
  1014   22.6  1.6  6.8  chr6              42691512 42691620 (17578439) C DNA2-10_DR        DNA                  (1033)   2469    2124 3103712  
   372   17.2  0.0  0.0  chr6              42691566 42691629 (17578430) C HATN10B_DR        DNA/hAT-Ac            (544)     64       1 3103713 *
  1107   17.9 10.2  0.3  chr6              42691630 42691897 (17578162) C hAT-N127_DR       DNA/hAT-Charlie      (4520)   5796    5502 3103714  
   926   13.7  5.5  7.3  chr6              42691687 42691923 (17578136) + DNA9-4_DR         DNA                     181    413     (6) 3103715 *
   482   26.4 10.9  4.0  chr6              42691893 42691918 (17578141) + EnSpm-N10_DR      DNA/CMC-EnSpm          5971   6097  (3211) 3103716 *
  1602    5.9  0.0  0.5  chr6              42691919 42692122 (17577937) C hATN-28_DRe       DNA/hAT-Charlie         (0)    203       1 3103717  
   482   26.4 10.9  4.0  chr6              42692123 42692149 (17577910) + EnSpm-N10_DR      DNA/CMC-EnSpm          6098   6244  (3064) 3103716  
   372   25.7  0.0  1.8  chr6              42692240 42692275 (17577784) C hAT-N154_DR       DNA/hAT-Tip100       (1024)    371     338 3103718  
   483   10.8  0.0  8.3  chr6              42692276 42692342 (17577717) + TDR19             DNA/hAT-Charlie           1     60   (134) 3103719  
   472    3.3  3.3  0.0  chr6              42692343 42692402 (17577657) C hAT-N38_DR        DNA/hAT-hAT6            (0)   1029     968 3103720  
  3040    9.6 12.6  0.5  chr6              42692418 42692939 (17577120) C hAT-N38_DR        DNA/hAT-hAT6          (436)    593       9 3103720  
   213   22.2 12.3  1.2  chr6              42692875 42692947 (17577112) C hAT-N59B_DR       DNA/hAT-Tip100        (557)    293     213 3103721 *
   913   14.4  2.1  0.1  chr6              42692948 42693111 (17576948) + hAT-N141_DR       DNA/hAT-Charlie          60    230   (175) 3103722  
   267   22.3  5.7  5.7  chr6              42694605 42694761 (17575298) C DNA-N15_DR        DNA                    (17)    388     232 3103723 *
  1705   16.3 22.0  0.0  chr6              42694759 42695213 (17574846) + LOOPERN4_DR       DNA/Kolobok-T2           47    601   (316) 3103724  
  1163   12.9  5.0  0.0  chr6              42695207 42695407 (17574652) + DNA8-12_DR        DNA                       8    218   (108) 3103725 *
   335   22.5  0.0  1.4  chr6              42695415 42695486 (17574573) + DNA8-25_DR        DNA                    1292   1362  (2605) 3103726 *
   397   13.4  3.0  0.0  chr6              42695425 42695486 (17574573) C EnSpm-N3B_DR      DNA/CMC-EnSpm        (1024)   2710    2647 3103727  
   340   14.7  5.6  4.2  chr6              42695487 42695557 (17574502) C DNA8-12_DR        DNA                     (1)    325     254 3103728  
   203    6.5  0.0  3.2  chr6              42695627 42695658 (17574401) C hAT-N127_DR       DNA/hAT-Charlie       (915)   9401    9371 3103729 *
  1063   16.0  9.7  9.3  chr6              42695648 42695916 (17574143) + DNA8-25_DR        DNA                    1404   1673  (2294) 3103730  
   244   21.9  4.1  0.0  chr6              42696957 42697029 (17573030) + ANGEL             DNA/Kolobok              18     93   (216) 3103731  
   268   26.4  2.2  0.0  chr6              42697083 42697173 (17572886) + IS4EU-1_DR        DNA/PIF-ISL2EU         2260   2352  (2652) 3103732 *
   577   17.1  2.1  0.5  chr6              42697095 42697215 (17572844) + ANGEL             DNA/Kolobok             171    304     (5) 3103733  
   218   26.6  6.5  7.2  chr6              42697216 42697245 (17572814) C EnSpm-17_DR       DNA/CMC-EnSpm        (5955)   3318    3169 3103734  
  2000    9.8 17.2  0.2  chr6              42697271 42697647 (17572412) C Kolobok-N5_DR     DNA/Kolobok-T2?        (24)    461      21 3103735 *
  2327   14.3  2.2  3.1  chr6              42697630 42698084 (17571975) + DNA-X-2_DR        DNA                     127    577   (239) 3103736  
   337   19.4  1.5  0.0  chr6              42698079 42698145 (17571914) + EnSpm-N59_DR      DNA/CMC-EnSpm?         2355   2422  (1247) 3103737 *
  1497    9.8  5.2 18.0  chr6              42698087 42698410 (17571649) C HE1_DR1           SINE/tRNA-V-RTE       (100)    302      14 3103738  
   652   26.2  7.3  4.3  chr6              42698144 42698200 (17571859) + Zisupton-6_DR     DNA/Zisupton           8481   8611 (13505) 3103739 *
  1025   18.7  6.8  2.3  chr6              42698201 42698452 (17571607) C DNA8-10_DR        DNA/hAT-Ac            (281)   3737    3475 3103740 *
  1180   26.4  6.3  1.2  chr6              42698229 42698608 (17571451) C DNA9-3_DR         DNA/MULE-MuDR?       (1543)   9836    9438 3103741  
   652   26.2  7.3  4.3  chr6              42698453 42698593 (17571466) + Zisupton-6_DR     DNA/Zisupton           8612   8943 (13173) 3103739 *
   372   26.9  0.0  6.4  chr6              42698455 42698637 (17571422) + DIRS-8B_DR        LTR/Ngaro              4799   4970  (2343) 3103742 *
   355   23.3  2.1  3.3  chr6              42698683 42698775 (17571284) C Helitron-N4_DR    RC/Helitron           (551)    612     521 3103743 *
   516   13.9  0.0  0.0  chr6              42698700 42698778 (17571281) + HE1_DR1           SINE/tRNA-V-RTE         245    323    (79) 3103744 *
   993   16.1 11.1  1.9  chr6              42698777 42699041 (17571018) + EnSpm-N7_DR       DNA/CMC-EnSpm          1976   2167    (72) 3103745  
   310   25.1  0.0  7.1  chr6              42698779 42698789 (17571270) + Helitron-2_DR     RC/Helitron           23697  23780  (3632) 3103746 *
   909   15.3 12.2  4.2  chr6              42698815 42699059 (17571000) + hAT-N22B_DR       DNA/hAT-Ac              403    666   (713) 3103747  
   251   13.2  0.0  0.0  chr6              42699084 42699121 (17570938) + DNA8-10_DR        DNA/hAT-Ac             3799   3836   (182) 3103748  
   361   25.3  0.0  3.7  chr6              42699693 42699706 (17570353) + DNA6-1_DR         DNA/hAT-hAT5            140    149  (1000) 3103749  
   763   19.4  0.2 10.2  chr6              42699707 42699973 (17570086) + hAT-N130_DR       DNA/hAT-Ac                1    241   (359) 3103750  
  2937   16.6  6.4  5.3  chr6              42699975 42700719 (17569340) + LOOPERN5_DR       DNA/Kolobok-T2            1    753   (484) 3103751  
  1635    5.6  0.0  0.0  chr6              42700714 42700911 (17569148) + hAT-N127_DR       DNA/hAT-Charlie        5807   6004  (4312) 3103752 *
   202   25.0  1.7  0.0  chr6              42700860 42700919 (17569140) + CryptonV-N5_DR    DNA/Crypton-V          3329   3389 (21148) 3103753 *
  5063    3.8  6.3  0.0  chr6              42700948 42701581 (17568478) C HarbingerN2_DR    DNA/PIF-Harbinger       (0)    674       1 3103754  
  2250   19.2 14.2  5.1  chr6              42701582 42702282 (17567777) + LOOPER-N5B_DR     DNA/Kolobok-T2          777   1538     (2) 3103755  
   524   14.5  0.6  0.0  chr6              42702287 42702386 (17567673) + hAT-N130_DR       DNA/hAT-Ac              216    341   (259) 3103756 *
  1062    8.7  0.9  3.4  chr6              42702359 42702706 (17567353) + EnSpm-N42_DR      DNA/CMC-EnSpm           532    839   (413) 3103757 *
  1094   15.1  5.9  0.4  chr6              42702388 42702626 (17567433) + ZFERV-2-I_DR      LTR/ERV1                630    881  (9683) 3103758  
   536   22.8  1.8  1.8  chr6              42702518 42702740 (17567319) C Zisupton-6_DR     DNA/Zisupton         (5569)  16547   16325 3103759 *
  1025    9.4  0.0  5.8  chr6              42702627 42702757 (17567302) C EnSpm-N42_DR      DNA/CMC-EnSpm         (419)    832     546 3103760  
   320   12.3 15.3  4.3  chr6              42702696 42702780 (17567279) + hAT-N130_DR       DNA/hAT-Ac              328    421     (0) 3103761 *
  7236    6.5  1.8  0.1  chr6              42702951 42703896 (17566163) + L2-3_DRe          LINE/L2                4107   5068     (0) 3103762  
   969   15.2 21.2  1.9  chr6              42705314 42705803 (17564256) C hAT-N135_DR       DNA/hAT-Charlie         (0)    611       1 3103763  
  2773    4.6  0.0  1.2  chr6              42706703 42707051 (17563008) C ERVN1-LTR_DR      LTR                     (0)    345       1 3103764  
  5477    0.5  1.5  0.0  chr6              42707052 42707701 (17562358) C ERVN1-I_DR        LTR                     (0)    660       1 3103764  
  2773    4.6  0.0  1.2  chr6              42707702 42708050 (17562009) C ERVN1-LTR_DR      LTR                     (0)    345       1 3103764  
  1958   14.3  7.8  0.3  chr6              42708455 42708811 (17561248) + HE1_DR1           SINE/tRNA-V-RTE           1    384    (18) 3103765  
   668   17.2  2.2  8.9  chr6              42708672 42708850 (17561209) + IS3EU-4_DR        DNA/IS3EU              9121   9288  (5741) 3103766 *
   247   19.3  0.0  3.5  chr6              42708970 42709028 (17561031) + Helitron-N5B_DR   RC/Helitron            1383   1439   (208) 3103767  
   292   16.2 10.3  0.0  chr6              42709845 42709912 (17560147) + EnSpm-N27B_DR     DNA/CMC-EnSpm            99    173     (0) 3103768  
  1236   23.1  4.9  9.7  chr6              42710061 42710072 (17559987) + EnSpm-N11_DR      DNA/CMC-EnSpm          3301   3318  (2035) 3103769  
  1451    9.6  0.0  1.4  chr6              42710073 42710283 (17559776) C SINE2-4_DR        SINE/tRNA-V-RTE         (0)    371     164 3103770  
  1236   23.1  4.9  9.7  chr6              42710284 42710587 (17559472) + EnSpm-N11_DR      DNA/CMC-EnSpm          3319   3804  (1549) 3103769  
  2713    9.7 10.9  0.2  chr6              42710906 42711399 (17558660) C Mariner-N38_DR    DNA/TcMar-Tc1           (0)    547       1 3103771  
   327   13.1  0.0  2.9  chr6              42711351 42711421 (17558638) + Helitron-N2_DR    RC/Helitron            1427   1495   (968) 3103772 *
  1299   12.3  0.0  0.5  chr6              42711669 42711872 (17558187) + DNA11TA1B_DR      DNA/CMC-EnSpm             1    203     (0) 3103773  
   322   17.1  1.9  9.4  chr6              42711873 42711961 (17558098) + CryptonV-3_DR     DNA/Crypton-V          2753   2834 (20619) 3103774 *
   762    9.6  0.6 14.0  chr6              42711886 42712055 (17558004) C DNA11TA1B_DR      DNA/CMC-EnSpm           (4)    199      50 3103775  
   214   18.6  2.3  0.0  chr6              42713386 42713428 (17556631) + Gypsy164B-I_DR    LTR/Gypsy              3988   4031   (304) 3103776  
  1216   19.9  0.8  1.2  chr6              42713451 42713694 (17556365) C piggyBac-N13B_DR  DNA/PiggyBac          (400)   1001     759 3103777  
  3520   11.1 11.3  1.4  chr6              42713708 42714350 (17555709) C TC1DR2            DNA/TcMar-Tc1           (0)    876     171 3103778  
  4910   10.0  2.4  2.9  chr6              42714370 42715110 (17554949) + hAT-N102_DR       DNA/hAT-Tip100           66    803    (25) 3103779  
  1082    9.9  1.7  2.9  chr6              42715126 42715302 (17554757) C TC1DR2            DNA/TcMar-Tc1         (701)    175       1 3103778  
   229   24.3  1.4  6.0  chr6              42716290 42716359 (17553700) C TDR13D            DNA                     (0)    762     696 3103780  
   200   21.7  1.6  1.6  chr6              42716320 42716349 (17553710) + DNA-N46_DR        DNA                     403    432   (105) 3103781 *
  2413   13.7  6.1  1.9  chr6              42716350 42716882 (17553177) C TDR7              DNA                     (0)    541       1 3103782  
   388   21.7 11.4  1.4  chr6              42716912 42717042 (17553017) + DNA-4-1_DR        DNA/Sola-2               20    163   (449) 3103783  
   289   24.2  9.8  5.0  chr6              42717043 42717085 (17552974) + Helitron-1_DR     RC/Helitron           10726  10907 (15393) 3103784  
   914   16.8  0.0  2.4  chr6              42717121 42717291 (17552768) + DNA-6-N2_DR       DNA                     289    455  (4601) 3103785  
   527   28.9  0.0  4.0  chr6              42717154 42717333 (17552726) C EnSpm-N13_DR      DNA/CMC-EnSpm        (2919)  19230   19058 3103786 *
   330   18.7  4.4  5.4  chr6              42717456 42717568 (17552491) + Harbinger-N28_DR  DNA/PIF-Harbinger         1    120   (565) 3103787  
  3819   12.1  6.0  2.2  chr6              42718930 42719657 (17550402) + L1-113_DR         LINE/L1                4663   5417     (1) 3103788  
  1736   11.8 14.7  1.0  chr6              42719996 42720355 (17549704) + DNA8-7_DR         DNA/hAT-Ac                1    409   (175) 3103789  
  1789    6.4 14.9  0.0  chr6              42720491 42720772 (17549287) C CryptonV-1_DR     DNA/Crypton-V        (3247)  14626   14303 3103790  
   845   16.7  0.6  2.5  chr6              42720791 42720956 (17549103) C EnSpm-N27_DR      DNA/CMC-EnSpm          (10)    163       1 3103791  
  2714   12.6 10.2  2.8  chr6              42720960 42721499 (17548560) + Harbinger-N18_DR  DNA/PIF-Harbinger?      265    843     (0) 3103792  
   207   24.6  7.6  2.4  chr6              42721812 42721890 (17548169) + hAT-N182_DR       DNA/hAT-Ac              710    792  (1168) 3103793  
   204   24.3  7.7  0.9  chr6              42721891 42721915 (17548144) C ENSPM-6_DR        DNA/CMC-EnSpm       (18550)  14066   13956 3103794  
   371   29.7  0.0  0.0  chr6              42722496 42722586 (17547473) C DNA-X-7_DR        DNA                   (125)    521     431 3103795  
   245   15.8 12.3  0.0  chr6              42722864 42722920 (17547139) + hAT-N69_DR        DNA/hAT-Ac                1     64  (1209) 3103796  
  2271    9.6  6.2  1.0  chr6              42722924 42723312 (17546747) C DNA6-3_DR         DNA                     (7)   1404     996 3103797  
   821   16.9  8.2 11.4  chr6              42723341 42723720 (17546339) + hAT-N69_DR        DNA/hAT-Ac              903   1271     (2) 3103798  
   270   30.6 12.1  5.3  chr6              42723874 42724104 (17545955) + DNA-N21_DR        DNA/hAT-Charlie?          8    253    (81) 3103799 *
   360   31.4  8.8  3.7  chr6              42724104 42724454 (17545605) + L2-11_DRe         LINE/L2                1490   1800   (177) 3103800  
   202   17.1  2.4  0.0  chr6              42725109 42725149 (17544910) + Zisupton-6_DR     DNA/Zisupton           8334   8375 (13741) 3103801  
   237   25.9  4.9  0.0  chr6              42725404 42725416 (17544643) + DNA8-25_DR        DNA                     840    856  (3111) 3103802  
  1801    7.5 15.3  0.0  chr6              42725417 42725724 (17544335) C TC1DR2            DNA/TcMar-Tc1           (0)    876     522 3103803  
   302    9.1  0.0  2.3  chr6              42725727 42725771 (17544288) C RTEX-5_DR         LINE/RTE-X             (29)   5868    5825 3103804  
  2663   10.2  4.1  4.1  chr6              42725854 42726395 (17543664) C Daphne-27_DRe     LINE/L2                (57)   1869    1328 3103805  
   592   21.4  0.0  2.8  chr6              42726364 42726546 (17543513) C Polinton-4_DR     DNA/Maverick         (7566)  12721   12544 3103806 *
   319   21.4  3.4  1.9  chr6              42726395 42726599 (17543460) C HAT1_DR           DNA/hAT-Ac           (2632)    660     453 3103807 *
  1228    7.4  0.0  0.0  chr6              42726397 42726639 (17543420) + (TCTA)n           Simple_repeat             1    243     (0) 3103808  
   546   21.6  0.0  0.0  chr6              42726550 42726651 (17543408) + (CCTG)n           Simple_repeat             2    103     (0) 3103809 *
   722    8.4  1.9  0.0  chr6              42726660 42726766 (17543293) C Daphne-27_DRe     LINE/L2               (819)   1107     999 3103810  
   339   17.1  0.9 14.0  chr6              42726760 42726977 (17543082) + DNA-5-4_DR        DNA                     330    522   (550) 3103811 *
   372   16.6  6.5  4.8  chr6              42726811 42726994 (17543065) C RTEX-5_DR         LINE/RTE-X             (65)   5832    5646 3103804  
   214   13.9  0.0  2.8  chr6              42726974 42727010 (17543049) + Zisupton-6_DR     DNA/Zisupton           8869   8904 (13212) 3103812 *
  2276    7.9  3.3  3.3  chr6              42727028 42727394 (17542665) C Mariner-N38_DR    DNA/TcMar-Tc1         (151)    396      30 3103813  
   716    7.4 14.6  0.7  chr6              42727286 42727408 (17542651) + CryptonV-N4_DR    DNA/Crypton-V          4959   5098  (8395) 3103814 *
   219   14.9  0.0  6.4  chr6              42727368 42727417 (17542642) C Zisupton-6_DR     DNA/Zisupton        (13134)   8982    8936 3103815 *
  2479   13.6  1.8  1.3  chr6              42727408 42727853 (17542206) C RTEX-5_DR         LINE/RTE-X            (261)   5636    5189 3103804  
  2901   12.2  0.6  1.1  chr6              42727866 42728331 (17541728) C TC1DR2            DNA/TcMar-Tc1         (409)    467       4 3103803  
   244    5.6  0.0  0.0  chr6              42728333 42728368 (17541691) C Ginger1-N1_DR     DNA/Ginger-1         (2265)    393     358 3103816  
   214   17.0  1.8  3.7  chr6              42729310 42729364 (17540695) + EnSpm-11_DR       DNA/CMC-EnSpm          6644   6697  (2306) 3103817  
   607   25.0  7.3  1.5  chr6              42729613 42729803 (17540256) C TC1DR3            DNA/TcMar-Tc1          (64)   1161     960 3103818  
   265   20.5  9.9  4.2  chr6              42729833 42729846 (17540213) + DNA2-7_DR         DNA                    4527   4564  (5086) 3103819  
   347   16.7  0.0  3.0  chr6              42729847 42729914 (17540145) + HE1_DR1           SINE/tRNA-V-RTE         131    196   (206) 3103820  
   201   13.7  9.6  1.8  chr6              42730028 42730079 (17539980) + hAT-N48C_DR       DNA/hAT-Ac             1674   1729   (570) 3103821  
   206    9.1  4.3  4.3  chr6              42730116 42730161 (17539898) + DNAX-20_DR        DNA/CMC-EnSpm           234    279   (415) 3103822  
  1462   17.7 13.6  1.1  chr6              42730610 42731014 (17539045) C TDR25             DNA/hAT-Charlie        (93)    518      64 3103823  
   326   19.2  3.7  2.8  chr6              42731024 42731130 (17538929) + HATN1_DR          DNA/hAT                  28    135   (292) 3103824  
   294   21.7  2.4  5.7  chr6              42731026 42731152 (17538907) C hAT-N117_DR       DNA/hAT-Tip100        (822)   1835    1713 3103825 *
  2436   14.2  2.5  1.3  chr6              42731212 42731682 (17538377) C Copia-11I_DR-LTR  LTR/Gypsy?              (0)    477       1 3103826  
   298   14.0  0.0  0.0  chr6              42731744 42731790 (17538269) + Rex1-31_DRe       LINE/Rex-Babar         3424   3470    (63) 3103827  
  1892   14.0  7.2  5.4  chr6              42731791 42732190 (17537869) C Copia-11B_DR-LTR  LTR/Gypsy?              (0)    468      62 3103828  
  2294    7.6  2.9  0.0  chr6              42732197 42732510 (17537549) C Harbinger-2_DR    DNA/PIF-Harbinger       (0)   4327    4005 3103829  
  2662    8.0  0.5  9.2  chr6              42732511 42732923 (17537136) C Harbinger-2_DR    DNA/PIF-Harbinger    (3946)    381       2 3103830  
   370    9.6  0.0  0.0  chr6              42732979 42733030 (17537029) + Rex1-31_DRe       LINE/Rex-Babar         3473   3524     (9) 3103827  
   317   17.4  1.4  0.0  chr6              42733066 42733134 (17536925) + Zisupton-6_DR     DNA/Zisupton           2848   2917 (19199) 3103831  
   335    5.0  0.0  0.0  chr6              42733822 42733861 (17536198) C hAT-N66B_DR       DNA/hAT-Charlie         (0)    195     156 3103832 *
  1851   12.3 15.4  0.0  chr6              42733861 42734210 (17535849) + HarbingerN6B_DR   DNA/PIF-Harbinger       233    636    (86) 3103833  
   304    2.2  2.1  4.3  chr6              42734211 42734257 (17535802) C hAT-N102B_DR      DNA/hAT-Tip100          (0)    907     862 3103834  
  2177   14.2  0.0  1.6  chr6              42734278 42734663 (17535396) C Gypsy161-LTR_DR   LTR/Gypsy               (0)    380       1 3103835  
  2113   18.0  1.2  2.7  chr6              42734650 42734681 (17535378) C DNA6-6_DR         DNA                  (6689)   4592    4321 3103836 *
  2416   12.5  0.3  0.8  chr6              42734682 42735052 (17535007) C SINE2-4_DR        SINE/tRNA-V-RTE         (2)    369       1 3103837  
   403   20.8  0.0  8.7  chr6              42735053 42735080 (17534979) + EnSpm-N48B_DR     DNA/CMC-EnSpm          2648   2667  (4292) 3103838 *
   456   21.8  0.0  2.6  chr6              42734992 42735109 (17534950) C DNA8-9_DR         DNA/hAT-Ac            (579)    872     758 3103839 *
  2113   18.0  1.2  2.7  chr6              42735053 42735066 (17534993) C DNA6-6_DR         DNA                  (6689)   4320    4182 3103836  
  3941   11.8  5.9  3.3  chr6              42735071 42735787 (17534272) C hAT-N102_DR       DNA/hAT-Tip100         (93)    735       1 3103840  
   649   11.5  0.0  1.0  chr6              42735788 42735882 (17534177) + HarbingerN6B_DR   DNA/PIF-Harbinger       629    722     (0) 3103841  
   989    8.6  4.3  0.0  chr6              42735884 42736022 (17534037) C hAT-N66B_DR       DNA/hAT-Charlie        (50)    145       1 3103832  
  2575   21.5  8.9  1.5  chr6              42736073 42736771 (17533288) C TDR13D            DNA                    (12)    750       1 3103842  
   204   19.5  0.0  9.7  chr6              42736879 42736946 (17533113) C L1-13_DR          LINE/L1              (2373)   3408    3347 3103843  
   655   14.8  8.9  0.0  chr6              42737678 42737812 (17532247) C hAT-N145_DR       DNA/hAT-Ac             (11)   1580    1434 3103844  
   294   12.8 10.7 12.6  chr6              42737856 42738025 (17532034) C EnSpm-N5B_DR      DNA/CMC-EnSpm        (1058)    234     120 3103845  
  5445    6.3  0.0  0.0  chr6              42738047 42738730 (17531329) C Gypsy142-I_DR     LTR/Gypsy            (3472)    684       1 3103846  
  1088    7.6  5.1  0.6  chr6              42738732 42738889 (17531170) C Gypsy142-LTR_DR   LTR/Gypsy               (1)    165       1 3103846  
   201   13.9  0.0  0.0  chr6              42739346 42739381 (17530678) C DNA2-10_DR        DNA                   (805)   2716    2681 3103847  
   215   11.4  0.0  0.0  chr6              42740037 42740071 (17529988) C ASAT_CY           Satellite             (111)    151     117 3103848  
  8234    8.7  3.9  0.7  chr6              42741027 42742195 (17527864) C TC1DR3            DNA/TcMar-Tc1          (18)   1207       1 3103849  
   234   24.7  9.9  1.7  chr6              42742679 42742789 (17527270) + ANGEL             DNA/Kolobok             190    309     (0) 3103850  
   211   16.6  6.6  1.6  chr6              42742736 42742796 (17527263) C DNA2-16_DR        DNA                  (7949)  10102   10039 3103851 *
   699   19.0  0.4 18.3  chr6              42744222 42745069 (17524990) + (TGGA)n           Simple_repeat             1    847   (401) 3103852  
   242   22.6  8.8  4.6  chr6              42745070 42745343 (17524716) + Polinton-4_DR     DNA/Maverick          12409  12693  (7594) 3103853  
   699   19.0  0.4 18.3  chr6              42745344 42745743 (17524316) + (TGGA)n           Simple_repeat           848   1248     (0) 3103852  
   217   14.0  2.3  2.3  chr6              42745809 42745852 (17524207) + Tx1-56_DR         LINE/L1-Tx1            1525   1568  (4019) 3103854  
   450    0.0  0.0  0.0  chr6              42746972 42747044 (17523015) + (CTATT)n          Simple_repeat             4     76     (0) 3103855  
  1652   18.3  1.0  0.3  chr6              42747307 42747618 (17522441) C MuDR-N2_DR        DNA/MULE-MuDR           (8)    315       2 3103856  
   330    1.8  0.0  0.6  chr6              42747761 42747853 (17522206) + (TTATA)n          Simple_repeat             1     92     (0) 3103857 *
  1804   18.9  4.9  0.5  chr6              42747805 42748191 (17521868) + DNA8-28_DR        DNA/hAT                3002   3405  (3737) 3103858 *
  2682    3.7  5.2  0.0  chr6              42747852 42748200 (17521859) C SINE2-3_DR        SINE/tRNA-V-RTE         (1)    367       1 3103859  
   691   11.8 12.7  2.1  chr6              42748201 42748269 (17521790) C DNA6-6_DR         DNA                  (3389)   7892    7806 3103860  
   299   10.0  4.3  3.2  chr6              42748201 42748293 (17521766) C Polinton-1N1_DR   DNA/Maverick          (669)  14800   14707 3103861 *
  2087   14.9  6.1  0.7  chr6              42748201 42748241 (17521818) C EnSpm-6N1_DR      DNA/CMC-EnSpm        (2824)   6410    6000 3103862  
  5502   14.6 11.2  3.8  chr6              42748347 42749537 (17520522) + Kolobok-N2A_DR    DNA/Kolobok-T2            1   1275    (80) 3103863  
   327   15.8 14.9  0.8  chr6              42749549 42749655 (17520404) + DNA11TA1_DR       DNA/CMC-EnSpm             6    203     (0) 3103864  
   253   17.2 12.5  0.0  chr6              42750456 42750519 (17519540) + hAT-N142_DR       DNA/hAT?                379    450   (986) 3103865  
   257   27.2  8.7  0.0  chr6              42751455 42751546 (17518513) C Harbinger-N27_DR  DNA/PIF-Harbinger?    (107)    113      14 3103866  
   314   17.8 14.3  5.4  chr6              42751548 42751583 (17518476) C DNA8-20_DR        DNA/hAT              (7976)  12812   12732 3103867  
   370   15.6  1.6  0.0  chr6              42751584 42751647 (17518412) + SINE_DR1          SINE                    194    258     (0) 3103868  
   314   17.8 14.3  5.4  chr6              42751648 42751661 (17518398) C DNA8-20_DR        DNA/hAT              (7976)  12731   12689 3103867  
  2777   10.4  1.5  1.5  chr6              42751662 42752071 (17517988) + LOOPERN3B_DR      DNA/Kolobok-T2            1    410   (639) 3103869  
  1434   13.7  3.7  1.2  chr6              42752073 42752316 (17517743) + LOOPERN3B_DR      DNA/Kolobok-T2          631    880   (169) 3103870  
   447   12.9 32.2  0.6  chr6              42752336 42752577 (17517482) + Rex1-31_DRe       LINE/Rex-Babar         3163   3480    (53) 3103871  
   378    2.1  0.0  4.2  chr6              42752577 42752626 (17517433) + LOOPERN3B_DR      DNA/Kolobok-T2          992   1039    (10) 3103872 *
  8659   10.5  4.0 11.8  chr6              42753323 42755092 (17514967) + Tc1-7_DR          DNA/TcMar-Tc1             1   1646     (0) 3103873  
  4790    8.6  2.4  0.7  chr6              42755423 42756123 (17513936) + TC1DR2            DNA/TcMar-Tc1             1    713   (163) 3103874  
   947   16.2  9.5  1.9  chr6              42757234 42757271 (17512788) C hAT-N202_DR       DNA/hAT-Tip100       (1334)    551     334 3103875  
  1149    7.0 11.6  2.7  chr6              42757272 42757478 (17512581) C Mariner-N38_DR    DNA/TcMar-Tc1           (1)    546     322 3103876  
   803    9.2  0.8  0.0  chr6              42757488 42757606 (17512453) + TC1DR2            DNA/TcMar-Tc1           757    876     (0) 3103877  
   274   23.2  1.2  3.6  chr6              42757535 42757619 (17512440) C DNA8-25_DR        DNA                  (3045)    922     840 3103878 *
  1526   14.3 10.2  0.0  chr6              42757609 42757874 (17512185) + hAT-N180_DR       DNA/hAT?                858   1150     (1) 3103879  
   231   26.8  0.0  4.2  chr6              42757875 42757911 (17512148) + CryptonV-N5_DR    DNA/Crypton-V          6139   6172 (18365) 3103880 *
   322    6.9  6.9  0.0  chr6              42757856 42757913 (17512146) + hAT-N48C_DR       DNA/hAT-Ac             1675   1736   (563) 3103881  
   305    9.3  0.0  3.7  chr6              42757866 42757921 (17512138) C Merlin-1_DR       DNA/Merlin           (2997)   7530    7477 3103882 *
   308    9.4 13.0  0.4  chr6              42757867 42757955 (17512104) + Dada-tL_DR        DNA/Dada               9077   9138  (1269) 3103883  
   210   25.3  3.7 21.9  chr6              42757875 42758031 (17512028) + ENSPM-6_DR        DNA/CMC-EnSpm         14887  15181 (17433) 3103884 *
   459   22.9  1.1 10.3  chr6              42758032 42758221 (17511838) C Kolobok-N4_DR     DNA/Kolobok-T2       (1254)   1748    1575 3103885 *
   749   21.1  0.6  1.2  chr6              42758076 42758248 (17511811) C ANGEL             DNA/Kolobok           (127)    182      11 3103886  
   333   30.8  1.9  1.3  chr6              42758110 42758267 (17511792) C hAT-N134_DR       DNA/hAT?              (175)    890     732 3103887 *
   233   23.0 13.0  0.0  chr6              42758189 42758288 (17511771) + SAT-26B_DR        Satellite               337    449   (344) 3103888 *
   355   25.9  3.6  2.1  chr6              42758368 42758505 (17511554) C Harbinger-N19_DR  DNA/PIF-Harbinger     (421)    202      63 3103889  
   471   29.4  9.2  2.4  chr6              42758769 42759040 (17511019) C Mariner-19_DR     DNA/TcMar-Tc1         (218)   1009     720 3103890  
   325   12.3  8.8  0.0  chr6              42759799 42759855 (17510204) C DNA-2-11_DR       DNA                     (7)    982     921 3103891  
   346    4.5  0.0  0.0  chr6              42759870 42759913 (17510146) C DNA-2-11_DR       DNA                   (245)    744     701 3103891 *
   715   16.8 12.0  0.0  chr6              42759909 42760075 (17509984) C Kolobok-4_DR      DNA/Kolobok-T2       (3131)   3500    3314 3103892 *
  1681    8.1  2.0  0.0  chr6              42759929 42760175 (17509884) + Mariner-N38_DR    DNA/TcMar-Tc1            31    282   (265) 3103893  
  1301   12.5 18.2  1.7  chr6              42760209 42760461 (17509598) + hAT-N58_DR        DNA/hAT-Ac                1    294   (514) 3103894  
   643   10.6 37.6  0.0  chr6              42760486 42760655 (17509404) + hAT-N58_DR        DNA/hAT-Ac              553    786    (22) 3103895  
   264   11.1 13.2  4.9  chr6              42760655 42760730 (17509329) C DNA-2-11_DR       DNA                   (414)    575     494 3103891 *
  4256   11.3  9.5  7.1  chr6              42762022 42762843 (17507216) + HarbingerN4_DR    DNA/PIF-Harbinger         1    840    (20) 3103896  
   230   20.2 13.1  0.0  chr6              42762861 42762944 (17507115) + Kolobok-N3_DR     DNA/Kolobok-T2?         266    360    (10) 3103897  
   378   11.5  3.3  0.0  chr6              42763485 42763545 (17506514) + Harbinger-N31_DR  DNA/PIF-Harbinger        13     75   (610) 3103898 *
  1238   14.9  9.5  0.4  chr6              42763538 42763779 (17506280) + Harbinger-N31_DR  DNA/PIF-Harbinger       422    685     (0) 3103899  
   987   20.7 10.6  1.0  chr6              42763780 42763820 (17506239) C DNA-8-9_DR        DNA/hAT-Ac           (2977)    742     433 3103900  
   260   21.5  1.5  1.5  chr6              42763796 42763861 (17506198) C CryptonV-N3_DR    DNA/Crypton-V       (18145)   2518    2453 3103901 *
   247   16.3  0.0  0.0  chr6              42763825 42763867 (17506192) + DNA-N44_DR        DNA/Kolobok-T2          279    321   (211) 3103902 *
   657    9.8  1.1  0.0  chr6              42764692 42764783 (17505276) + hAT-N127_DR       DNA/hAT-Charlie        9459   9551   (765) 3103903  
   653   11.4 41.3  1.8  chr6              42764784 42764887 (17505172) + L2-5_DRe          LINE/L2                1955   2226     (1) 3103904  
  1767   12.5  3.6  5.2  chr6              42764947 42765275 (17504784) + EnSpm-22N2_DR     DNA/CMC-EnSpm          4192   4515  (1032) 3103905 *
  2825    5.0  0.0  0.8  chr6              42764985 42765350 (17504709) C HE2_DR            SINE/tRNA-V-RTE         (0)    363       1 3103906  
   487   19.2  3.5 10.8  chr6              42765351 42765390 (17504669) C DNA2-16_DR        DNA                 (10020)   8031    8003 3103907  
  6472    8.3  1.0  5.2  chr6              42765411 42766386 (17503673) + TDR2              DNA/TcMar-Tc1             1    937     (0) 3103908  
   344    9.4  0.0  1.0  chr6              42767085 42767149 (17502910) + DNA11TA1_DR       DNA/CMC-EnSpm            75    138    (65) 3103909  
   313   19.6  1.6  1.7  chr6              42767168 42767273 (17502786) C DNA11TA1_DR       DNA/CMC-EnSpm         (709)    103       1 3103910  
  1354   11.3 10.1  2.8  chr6              42767743 42767979 (17502080) C EnSpm-N7_DR       DNA/CMC-EnSpm           (1)   2238    1985 3103911  
  1056   18.1  3.1 36.3  chr6              42767990 42768187 (17501872) + Kolobok-N6_DR     DNA/Kolobok-T2?          29    277   (190) 3103912  
  1672    8.7  0.9  0.0  chr6              42768188 42768417 (17501642) + SINE2-4_DR        SINE/tRNA-V-RTE         140    371     (0) 3103913  
  1056   18.1  3.1 36.3  chr6              42768418 42768561 (17501498) + Kolobok-N6_DR     DNA/Kolobok-T2?         278    461     (6) 3103912  
   798    9.3 22.5  3.8  chr6              42768559 42768736 (17501323) C hAT-N22B_DR       DNA/hAT-Ac            (930)    449     240 3103914 *
   388   26.1 20.9  0.0  chr6              42768932 42769084 (17500975) C Harbinger-N27_DR  DNA/PIF-Harbinger?     (35)    185       1 3103915  
   842   13.0  9.0  2.5  chr6              42769678 42769866 (17500193) C TDR6              DNA                    (47)    203       3 3103916  
   210   15.0  2.5  0.0  chr6              42769881 42769893 (17500166) C EnSpm-15_DR       DNA/CMC-EnSpm        (2078)   9376    9363 3103917  
   225    6.9  0.0  0.0  chr6              42769894 42769922 (17500137) + HE1_DR1           SINE/tRNA-V-RTE           2     30   (372) 3103918  
   220   24.4  0.0  0.0  chr6              42769923 42769934 (17500125) + DIRS-1F-LTR_DR    LTR/Ngaro               210    250   (435) 3103919 *
  1150   13.2  3.8  1.1  chr6              42769929 42770111 (17499948) C hAT-N54_DR        DNA/hAT-Ac           (1501)    188       1 3103920  
   504    8.2  0.0  1.4  chr6              42770158 42770231 (17499828) + Kolobok-N3_DR     DNA/Kolobok-T2?         296    368     (2) 3103921  
   541   21.9  1.6  4.1  chr6              42770428 42770448 (17499611) + DNA8-25_DR        DNA                    1891   1908  (2059) 3103922  
  1841   13.4  6.5 10.4  chr6              42770449 42770848 (17499211) + HE1_DR1           SINE/tRNA-V-RTE           1    386    (16) 3103918  
  1096   20.5  4.6 22.6  chr6              42770849 42770907 (17499152) C EnSpm-15_DR       DNA/CMC-EnSpm       (10172)   1280     890 3103923  
  3182    9.5 13.7  0.5  chr6              42770934 42771430 (17498629) + SINE3-1a          SINE/5S-Deu-L2            1    562     (8) 3103924  
   226   14.3 11.4 12.6  chr6              42771371 42771458 (17498601) C hAT-N64B_DR       DNA/hAT-Ac           (2485)   1314    1228 3103925 *
   244   24.9 10.3  2.8  chr6              42773018 42773182 (17496877) + CryptonV-N1_DR    DNA/Crypton-V          7162   7338  (2713) 3103926 *
   930   18.0  7.9  1.0  chr6              42773044 42773323 (17496736) C DNAX-18_DR        DNA/Merlin            (166)    592     294 3103927  
  6734   11.6  5.9  0.8  chr6              42773422 42774541 (17495518) C Kolobok-4N1_DR    DNA/Kolobok-T2         (31)   1638     462 3103928  
   758   13.7 31.8  1.7  chr6              42774542 42774810 (17495249) C DNA8-3_DR         DNA/hAT-Tip100       (1090)    297       1 3103929  
  2474   12.1  8.6  1.9  chr6              42774811 42775250 (17494809) C Kolobok-4N1_DR    DNA/Kolobok-T2       (1200)    469       1 3103930  
   207    9.8  0.0  7.3  chr6              42775251 42775278 (17494781) C Gypsy-175_DR-I    LTR/Gypsy            (2324)    639     615 3103931 *
  1224   12.4 11.9  0.0  chr6              42775250 42775467 (17494592) + LOOPERN4B_DR      DNA/Kolobok-T2          252    495     (8) 3103932  
   566   12.5  0.0  0.0  chr6              42775480 42775559 (17494500) C SINE3-1a          SINE/5S-Deu-L2          (5)    565     486 3103933  
   200   16.7  7.1  0.0  chr6              42775576 42775617 (17494442) C TDR16             DNA/Merlin            (210)    103      59 3103934  
  1741   11.2  2.0  0.0  chr6              42775711 42775960 (17494099) + HATN8_DR          DNA/Zisupton              1    255     (0) 3103935  
  1154   20.7  0.5  0.5  chr6              42776870 42777107 (17492952) + DIRS-4N1-LTR_DR   LTR/Ngaro                 2    232   (122) 3103936  
   261   16.3  0.0  0.0  chr6              42777105 42777147 (17492912) + DIRS-1F-LTR_DR    LTR/Ngaro               643    685     (0) 3103937 *
   421   13.7 15.0 11.7  chr6              42777153 42777392 (17492667) C hAT-N110_DR       DNA/hAT?              (257)    440     194 3103938  
  2244   13.5  3.1  0.0  chr6              42777436 42777784 (17492275) + HE1_DR1           SINE/tRNA-V-RTE           8    367    (35) 3103939  
   559   21.2  5.4  0.7  chr6              42777666 42777812 (17492247) C DNA9-6_DR         DNA                  (3290)   4594    4441 3103940 *
  1866   13.0  8.5  3.0  chr6              42777815 42778227 (17491832) C EnSpm-N40B_DR     DNA/CMC-EnSpm           (0)   5507    5073 3103941  
   392   12.0  0.0  4.5  chr6              42778259 42778328 (17491731) C EnSpm-N40B_DR     DNA/CMC-EnSpm        (5239)    155      89 3103942  
  3737    8.9  5.9 13.7  chr6              42778329 42779094 (17490965) C hAT-N42_DR        DNA/hAT-Ac              (0)    713       1 3103943  
   362   13.8  0.0  1.5  chr6              42779099 42779164 (17490895) C EnSpm-N40B_DR     DNA/CMC-EnSpm        (5441)     66       2 3103942  
   234   16.1  3.6 21.8  chr6              42779165 42779324 (17490735) C hAT-N110_DR       DNA/hAT?              (562)    135       1 3103938  
   440   15.9  2.2  1.1  chr6              42780500 42780588 (17489471) + DNA11TA1_DR       DNA/CMC-EnSpm             1     90   (113) 3103944  
  3101   13.0  7.6  2.0  chr6              42780591 42781116 (17488943) C Harbinger-8N1_DR  DNA/PIF-Harbinger       (0)    555       1 3103945  
   202   15.8 18.2  1.1  chr6              42781147 42781223 (17488836) C DNA11TA1B_DR      DNA/CMC-EnSpm          (83)    120      31 3103946  
  1154   10.6  2.9  0.0  chr6              42781382 42781551 (17488508) C HATN2_DR          DNA/hAT                 (0)   1219    1045 3103947  
   222   23.9  4.1  6.2  chr6              42781556 42781653 (17488406) C DNA2-14_DR        DNA                  (6951)    671     576 3103948  
  1805   22.4 14.3  8.3  chr6              42781688 42782713 (17487346) C Merlin-2_DR       DNA/Merlin           (2744)  11177   10095 3103949 *
  2496   13.7  2.7 11.8  chr6              42782174 42782727 (17487332) + DNA-X-4_DR        DNA                     737   1245     (0) 3103950  
   201   14.7 10.8  7.9  chr6              42783639 42783712 (17486347) + Helitron-2_DR     RC/Helitron            6933   7008 (20404) 3103951 *
   213   17.7  0.0 11.1  chr6              42783647 42783716 (17486343) C Zisupton-5_DR     DNA/Zisupton         (3295)   5726    5664 3103952 *
   318   13.1  0.0  0.0  chr6              42783667 42783765 (17486294) C Helitron-2_DR     RC/Helitron         (21301)   6111    6013 3103953 *
   463    7.3  1.6  0.0  chr6              42783679 42783801 (17486258) C ERV1-N3-I_DR      LTR/ERV1              (882)   3709    3585 3103954  
   208   14.3  0.0  1.8  chr6              42783766 42783777 (17486282) C LOOPER-N5B_DR     DNA/Kolobok-T2        (363)   1174    1066 3103955 *
   204   19.1  0.0  2.4  chr6              42783989 42784031 (17486028) + BEL34-I_DR        LTR/Pao                2012   2053  (3975) 3103956  
   247   16.3  6.1  0.0  chr6              42784099 42784147 (17485912) + Mariner-7_DR      DNA/TcMar-Tc1           530    581  (1006) 3103957  
   841   26.2  9.7  4.5  chr6              42784152 42784531 (17485528) + Mariner-7_DR      DNA/TcMar-Tc1           864   1262   (325) 3103958 *
  6099    9.5 12.9  2.6  chr6              42784530 42785631 (17484428) C HATN2_DR          DNA/hAT                 (7)   1212       1 3103959  
   898   18.4  6.4  0.4  chr6              42787053 42787286 (17482773) C Merlin-N3_DR      DNA/Merlin              (7)    248       1 3103960  
   201   20.4 13.6  9.3  chr6              42787344 42787446 (17482613) + Kolobok-N10_DR    DNA/Kolobok              27    133   (510) 3103961 *
   221   13.6  9.1  0.0  chr6              42787442 42787485 (17482574) + Mariner-N19_DR    DNA/TcMar-ISRm11        414    461  (1025) 3103962  
   226   13.1 10.7  0.8  chr6              42787486 42787513 (17482546) C Mariner-N18_DR    DNA/TcMar-ISRm11      (496)    116      64 3103963  
  1956   12.6 13.6  2.2  chr6              42787670 42788155 (17481904) + Mariner-N31_DR    DNA/TcMar-Tc1             1    540     (0) 3103964  
   208   15.0 11.3  3.9  chr6              42788165 42788261 (17481798) + EnSpm-N13_DR      DNA/CMC-EnSpm          6088   6191 (15958) 3103965 *
   295   15.8  5.2  1.0  chr6              42788180 42788275 (17481784) + Mariner-N19_DR    DNA/TcMar-ISRm11        668    767   (719) 3103966  
   573    5.3 21.1  0.0  chr6              42788303 42788397 (17481662) + TC1DR2            DNA/TcMar-Tc1           458    572   (304) 3103967  
   947   17.4  3.1  0.5  chr6              42789541 42789736 (17480323) + TDR24             DNA                      19    219   (225) 3103968  
   695   18.3  1.9  3.9  chr6              42789733 42789891 (17480168) C EnSpm-N37_DR      DNA/CMC-EnSpm        (6159)    488     333 3103969 *
  1893   12.1  2.4  0.0  chr6              42789762 42790051 (17480008) C HE1_DR1           SINE/tRNA-V-RTE        (23)    379      83 3103970  
   485   17.4  1.0  4.3  chr6              42789969 42790064 (17479995) C DIRS-9_DR         LTR/Ngaro             (238)   6193    6101 3103971 *
   629    8.9 16.1  0.0  chr6              42790054 42790165 (17479894) C DNA-X-4_DR        DNA                    (81)   1164    1035 3103972  
   338   16.6 12.8  2.1  chr6              42790435 42790520 (17479539) C EnSpm-8_DR        DNA/CMC-EnSpm        (2747)   6694    6600 3103973  
   207   15.5 15.8  5.6  chr6              42790448 42790529 (17479530) C Ginger1-1_DR      DNA/Ginger-1         (1022)   3510    3421 3103974 *
   313   13.6  1.1  7.3  chr6              42790682 42790768 (17479291) C EnSpm-8_DR        DNA/CMC-EnSpm        (3074)   6367    6286 3103973  
   260   30.1  6.0  0.8  chr6              42790875 42790991 (17479068) C DNA-2-25_DR       DNA/CMC-EnSpm         (473)    123       1 3103975  
  3023   13.0  7.0  5.2  chr6              42790992 42791687 (17478372) + hAT-N50B_DR       DNA/hAT-Ac               41    748     (0) 3103976  
   228   18.2  0.0  0.0  chr6              42791873 42791916 (17478143) C hAT-N48C_DR       DNA/hAT-Ac            (528)   1771    1728 3103977  
  2077   16.5  9.5  0.4  chr6              42791982 42792412 (17477647) + Kolobok-N5_DR     DNA/Kolobok-T2?           1    470    (15) 3103978  
   703   21.7  5.8  4.8  chr6              42792419 42792626 (17477433) C CryptonV-N6_DR    DNA/Crypton-V         (352)    210       1 3103979  
   201   25.9  0.0  1.9  chr6              42792627 42792675 (17477384) + Gypsy47-I_DR      LTR/Gypsy               167    214  (4855) 3103980  
   921   14.0 11.1  2.8  chr6              42793230 42793428 (17476631) + EnSpm-N10_DR      DNA/CMC-EnSpm          3342   3556  (5752) 3103981 *
  1009   10.7  7.5  0.0  chr6              42793273 42793431 (17476628) + SINE2-3B_DR       SINE/tRNA-V              12    182   (169) 3103982  
   422   18.9  4.8  9.3  chr6              42793305 42793342 (17476717) + hAT-N47B_DR       DNA/hAT-Tip100          473    612   (376) 3103983 *
   506   20.4  3.7  0.0  chr6              42793343 42793450 (17476609) C CryptonV-N2_DR    DNA/Crypton-V         (747)  15891   15780 3103984 *
  3073   10.0  9.0  2.1  chr6              42793429 42793918 (17476141) C TDR22             DNA                   (732)    523       1 3103985  
   255   17.7  4.8  1.5  chr6              42794365 42794427 (17475632) + TDR8              DNA/PIF-Harbinger      1089   1153     (2) 3103986  
  1105   12.9  3.6  0.0  chr6              42794569 42794761 (17475298) C Merlin-N3_DR      DNA/Merlin              (1)    254      55 3103987  
  2035   12.9 12.0  2.1  chr6              42794766 42795207 (17474852) + Kolobok-N5_DR     DNA/Kolobok-T2?           1    485     (0) 3103988  
   256   12.2  6.1  0.0  chr6              42795208 42795256 (17474803) C Merlin-N3_DR      DNA/Merlin            (202)     53       2 3103987  
   310   19.7  1.6  0.0  chr6              42795317 42795377 (17474682) C EnSpm-N13_DR      DNA/CMC-EnSpm        (8526)  13623   13562 3103989  
   289   27.5  1.1  1.1  chr6              42795378 42795406 (17474653) + ANGEL             DNA/Kolobok             195    284    (25) 3103990  
   984   10.4  1.6  2.7  chr6              42796029 42796216 (17473843) + EnSpm-N32_DR      DNA/CMC-EnSpm             1    186   (320) 3103991  
   394   22.1  4.2  1.0  chr6              42796189 42796210 (17473849) C Merlin-2_DR       DNA/Merlin           (8995)   4926    4902 3103992 *
  7117   10.3  9.3  0.2  chr6              42796211 42797333 (17472726) C TC1DR3            DNA/TcMar-Tc1           (0)   1225       1 3103993  
   922   11.1 23.0  1.7  chr6              42797357 42797595 (17472464) + EnSpm-N32_DR      DNA/CMC-EnSpm           212    500     (6) 3103994  
  5948    9.3  5.1  0.5  chr6              42798088 42798982 (17471077) + TDR2              DNA/TcMar-Tc1             2    937     (0) 3103995  
   224   17.4  2.2  0.0  chr6              42799895 42799940 (17470119) + hAT-N21B_DR       DNA/hAT-Ac              697    743   (558) 3103996 *
   253   13.0  2.2  0.0  chr6              42799905 42799950 (17470109) + Helitron-N3B_DR   RC/Helitron            1856   1902  (4702) 3103997 *
  2468    6.4  2.3  0.0  chr6              42799912 42800254 (17469805) C Mariner-N38_DR    DNA/TcMar-Tc1           (0)    547     197 3103998  
  1104   21.4  8.7 10.2  chr6              42799997 42800236 (17469823) C hAT-N145_DR       DNA/hAT-Ac            (287)   1304     947 3103999 *
  1475    9.0  0.0  0.0  chr6              42800237 42800437 (17469622) C TDR19             DNA/hAT-Charlie       (204)    201       1 3104000  
  1182    9.1  2.6  2.1  chr6              42800438 42800627 (17469432) C Mariner-N38_DR    DNA/TcMar-Tc1         (328)    219      29 3104001  
  1104   21.4  8.7 10.2  chr6              42800438 42800584 (17469475) C hAT-N145_DR       DNA/hAT-Ac            (287)    946     725 3103999 *
  1956    8.1  3.2  5.2  chr6              42800629 42800940 (17469119) C SINE2-3_DR        SINE/tRNA-V-RTE        (61)    307       2 3104002  
  1413   18.6  3.1 10.6  chr6              42800941 42801137 (17468922) + DNA9-3_DR         DNA/MULE-MuDR?         1682   1846  (9533) 3104003  
   215    5.4 10.7  0.0  chr6              42801228 42801283 (17468776) C DNA8-10_DR        DNA/hAT-Ac           (2353)   1665    1604 3104004 *
   268   15.9  0.0  3.7  chr6              42801263 42801373 (17468686) C DNA-6-N2_DR       DNA                   (749)   4307    4201 3104005  
   225    8.9  0.0  0.0  chr6              42801372 42801427 (17468632) + hAT-N178B_DR      DNA/hAT-Ac              135    190  (1693) 3104006 *
   219   25.5  7.0  1.9  chr6              42801839 42801860 (17468199) + L1-11_DR          LINE/L1                6386   6489   (834) 3104007  
   261   17.3  0.0  7.0  chr6              42801861 42801937 (17468122) + CryptonV-N4_DR    DNA/Crypton-V          3161   3216 (10277) 3104008  
   202   18.6  4.8  4.8  chr6              42801902 42801963 (17468096) + DNA6-6_DR         DNA                    9028   9089  (2192) 3104009 *
   228   21.3  2.2 13.2  chr6              42802267 42802358 (17467701) C SAT-23_DR         Satellite            (1698)   3006    2924 3104010 *
   284   13.6  6.1  0.0  chr6              42802319 42802384 (17467675) C EnSpm-N13_DR      DNA/CMC-EnSpm       (16124)   6025    5956 3104011  
   278   17.4  4.1 12.1  chr6              42802320 42802417 (17467642) + Rex1-31_DRe       LINE/Rex-Babar         3064   3154   (379) 3104012 *
   225   20.4  4.0  8.3  chr6              42802843 42802917 (17467142) C EnSpm-N26B_DR     DNA/CMC-EnSpm           (0)    221     150 3104013  
  6438    9.4 13.7  1.0  chr6              42802919 42803975 (17466084) + Kolobok-N2B_DR    DNA/Kolobok-T2            1   1190     (0) 3104014  
   513   23.7  1.0  7.8  chr6              42803976 42804161 (17465898) + EnSpm-N26B_DR     DNA/CMC-EnSpm            27    200    (21) 3104015  
  1780    7.8  3.5  0.4  chr6              42804208 42804466 (17465593) + Mariner-N23_DRe   DNA/TcMar-ISRm11          1    267   (764) 3104016  
   995    9.0  0.0  0.0  chr6              42804467 42804599 (17465460) + Harbinger-N13_DR  DNA/PIF-Harbinger         1    133   (191) 3104017  
  3192    7.1  1.7  1.1  chr6              42804615 42805083 (17464976) C DNA2-3_DR         DNA/Merlin            (772)    473       2 3104018  
   266   18.5  0.0  1.9  chr6              42805141 42805195 (17464864) C Harbinger-N28_DR  DNA/PIF-Harbinger       (0)    662     609 3104019  
   935   18.3  4.4  0.0  chr6              42805197 42805376 (17464683) C HATN8_DR          DNA/Zisupton            (0)    255      68 3104020  
   307   23.3  2.7  0.0  chr6              42806041 42806113 (17463946) C ASAT_CY           Satellite              (46)    216     142 3104021  
   377   13.0  0.0  0.0  chr6              42806506 42806574 (17463485) + EnSpm-N61_DR      DNA/CMC-EnSpm          2312   2380  (1753) 3104022  
   329   24.6  1.5  1.5  chr6              42806516 42806721 (17463338) C HAT1_DR           DNA/hAT-Ac           (2653)    639     434 3104023 *
  1255    5.3  0.8  2.1  chr6              42806520 42806781 (17463278) + (TCTA)n           Simple_repeat             1    258     (0) 3104024  
   217   13.1  2.1  2.1  chr6              42806772 42806818 (17463241) + L1-88_DR          LINE/L1                5297   5343    (85) 3104025 *
  4515   11.4  7.9  2.3  chr6              42806872 42807664 (17462395) + L2-3_DRe          LINE/L2                4224   5060     (8) 3104026  
   831   22.2  0.0  3.6  chr6              42809574 42810131 (17459928) + (TCCA)n           Simple_repeat             1    538     (0) 3104027  
   202   27.8  0.0  1.4  chr6              42810074 42810146 (17459913) C Polinton-4_DR     DNA/Maverick         (7591)  12696   12625 3104028 *
   346   15.9 19.1  0.9  chr6              42811202 42811290 (17458769) + TC1DR3            DNA/TcMar-Tc1           235    339   (886) 3104029 *
  1632    7.3 10.8  0.4  chr6              42811270 42811518 (17458541) + TC1DR3            DNA/TcMar-Tc1           951   1225     (0) 3104030  
   403   21.7  1.1  1.1  chr6              42811445 42811537 (17458522) + Merlin-2_DR       DNA/Merlin             4828   4920  (9001) 3104031 *
   277   22.8  2.6 18.5  chr6              42811471 42811626 (17458433) C CryptonV-1_DR     DNA/Crypton-V       (15133)   2740    2606 3104032 *
  1174   14.3 17.1 17.1  chr6              42811521 42811535 (17458524) C DNA9-3_DR         DNA/MULE-MuDR?       (1415)   9964    9900 3104033  
  1924    5.2  2.5  9.1  chr6              42811536 42811852 (17458207) C SINE2-3_DR        SINE/tRNA-V-RTE         (1)    367      70 3104034  
   255   14.8  5.8  2.8  chr6              42811835 42811851 (17458208) C hAT-25N1_DR       DNA/hAT-Charlie        (97)    908     806 3104035 *
   446    3.6  0.0  0.0  chr6              42811852 42811934 (17458125) + Merlin-1_DR       DNA/Merlin             8093   8175  (2352) 3104036  
   371   10.9  1.0  1.0  chr6              42811853 42811954 (17458105) C ZFERV-2-I_DR      LTR/ERV1             (9777)    787     686 3104037 *
  1174   14.3 17.1 17.1  chr6              42811853 42811924 (17458135) C DNA9-3_DR         DNA/MULE-MuDR?       (1415)   9899    9561 3104033 *
  1593   10.0  0.4  7.5  chr6              42811922 42812191 (17457868) + Mariner-N24_DR    DNA/TcMar-ISRm11         90    341  (1016) 3104038  
   385   11.8  4.7  1.1  chr6              42812200 42812285 (17457774) + Mariner-N27_DR    DNA/TcMar-ISRm11         13    101  (1085) 3104039  
  2887   12.3  3.4  4.8  chr6              42812353 42812905 (17457154) + Mariner-N27_DR    DNA/TcMar-ISRm11        603   1148    (38) 3104040  
   203   21.4  2.4  0.0  chr6              42814195 42814236 (17455823) + EnSpm-N48B_DR     DNA/CMC-EnSpm           735    777  (6182) 3104041  
   514   21.2  9.4  2.8  chr6              42814255 42814424 (17455635) + MuDR-2_DR         DNA/MULE-MuDR         18836  19016  (4917) 3104042 *
  1087   23.3  3.3  7.8  chr6              42814273 42814631 (17455428) + EnSpm-N11_DR      DNA/CMC-EnSpm          3306   3649  (1704) 3104043 *
  2152   13.2  0.6  0.3  chr6              42814320 42814647 (17455412) C HE1_DR1           SINE/tRNA-V-RTE        (72)    330       2 3104044  
   897   22.8  9.4  3.7  chr6              42814785 42815039 (17455020) + DNA-N19_DR        DNA                       9    277   (386) 3104045  
   569   19.9  3.2  6.0  chr6              42815017 42815171 (17454888) C Penelope-1_DR     LINE/Penelope         (563)   3883    3733 3104046 *
  1907   12.3  8.6  3.4  chr6              42815035 42815396 (17454663) C HE1_DR1           SINE/tRNA-V-RTE        (22)    380       1 3104047  
  1132   17.0 23.3  3.9  chr6              42815410 42815709 (17454350) + DNA-N19_DR        DNA                     302    657     (6) 3104048  
   438    8.9  5.6  1.0  chr6              42815805 42815828 (17454231) + EnSpm-N14_DR      DNA/CMC-EnSpm          3507   3579  (1001) 3104049  
   454    8.0  0.0  0.0  chr6              42815829 42815941 (17454118) C Polinton-4N1_DR   DNA/Maverick         (5601)   4835    4723 3104050  
   438    8.9  5.6  1.0  chr6              42815942 42815964 (17454095) + EnSpm-N14_DR      DNA/CMC-EnSpm          3580   3657   (923) 3104049  
   580    9.8  2.4  0.0  chr6              42815966 42816047 (17454012) C DNA-N33_DR        DNA                     (0)   1703    1620 3104051  
  2536   15.0  7.1  4.5  chr6              42817393 42817984 (17452075) + HATN10B_DR        DNA/hAT-Ac                2    608     (0) 3104052  
   315   19.6  0.0  0.0  chr6              42818290 42818345 (17451714) + hAT-32N1_DR       DNA/hAT-Charlie         878    933     (0) 3104053  
   201   18.5 13.0  0.0  chr6              42820605 42820620 (17449439) C SAT-26B_DR        Satellite             (358)    435     376 3104054 *
   215    8.3  0.0  2.8  chr6              42820614 42820650 (17449409) + Mariner-N40_DR    DNA/TcMar-Tc1           746    781    (97) 3104055 *
  1015   13.2 17.7  0.4  chr6              42820625 42820844 (17449215) + ANGEL             DNA/Kolobok               1    258    (51) 3104056  
   740   18.9 13.4  0.4  chr6              42820672 42820873 (17449186) C ANGEL             DNA/Kolobok            (81)    228       1 3104057 *
   204    6.7  0.0  0.0  chr6              42820848 42820877 (17449182) C Kolobok-N10_DR    DNA/Kolobok           (613)     30       1 3104058 *
   204    9.4  0.0  0.0  chr6              42820850 42820881 (17449178) C DNA2-16_DR        DNA                  (7980)  10071   10040 3104059  
  1651   13.4  6.9  4.3  chr6              42821359 42821747 (17448312) + hAT-N108_DR       DNA/hAT-Ac               10    408   (168) 3104060  
  2285    7.7  8.4  1.1  chr6              42821753 42822095 (17447964) + hAT-N51_DR        DNA/hAT-Ac                1    368     (0) 3104061  
   209   22.8  0.0  4.5  chr6              42822044 42822112 (17447947) C Helitron-1_DR     RC/Helitron         (21066)   5234    5169 3104062 *
   234    8.7  0.0 12.8  chr6              42822094 42822146 (17447913) + hAT-N108_DR       DNA/hAT-Ac              408    454   (122) 3104063  
   226   19.3  8.8  0.0  chr6              42822124 42822180 (17447879) C MuDR-2_DR         DNA/MULE-MuDR        (5788)  18145   18084 3104064 *
   276   10.0  4.8  3.2  chr6              42822130 42822191 (17447868) + Zisupton-6_DR     DNA/Zisupton           8928   8990 (13126) 3104065  
   240   11.1  1.5 19.3  chr6              42822137 42822203 (17447856) C hAT5-N2_DR        DNA/hAT-hAT5          (998)   1587    1531 3104066 *
  3699    6.6  2.4  1.5  chr6              42822147 42822688 (17447371) C Mariner-N38_DR    DNA/TcMar-Tc1           (0)    547       1 3104067  
   266   13.9  0.0  0.0  chr6              42822651 42822693 (17447366) + MuDR-2_DR         DNA/MULE-MuDR         18080  18122  (5811) 3104068 *
   272   10.8  0.0  0.0  chr6              42822660 42822696 (17447363) + MuDR-2_DR         DNA/MULE-MuDR         16304  16340  (7593) 3104069 *
   706   13.2  0.0  4.1  chr6              42822691 42822816 (17447243) + hAT-N108_DR       DNA/hAT-Ac              456    576     (0) 3104070  
   279   24.4  9.0  4.3  chr6              42823574 42823590 (17446469) + DNA9-5_DR         DNA                    4113   4178   (749) 3104071  
   352   23.7  1.0  3.1  chr6              42823591 42823690 (17446369) C Mariner-N31_DR    DNA/TcMar-Tc1          (43)    497     400 3104072  
   279   24.4  9.0  4.3  chr6              42823691 42823706 (17446353) + DNA9-5_DR         DNA                    4179   4251   (676) 3104071  
   371   14.8  1.6  0.0  chr6              42823739 42823799 (17446260) + SINE3-1           SINE/5S-Deu-L2          507    568    (22) 3104073  
  2598    2.8  1.3  0.0  chr6              42823800 42824116 (17445943) + DNA8-4B_DR        DNA/hAT-Charlie           1    321     (0) 3104074  
   213   16.2  2.7  0.0  chr6              42824085 42824121 (17445938) + hAT-N167B_DR      DNA/hAT-Charlie         908    945   (628) 3104075 *
   219    6.5  0.0  0.0  chr6              42824115 42824145 (17445914) + SINE3-1           SINE/5S-Deu-L2          559    589     (1) 3104073  
   206   16.7  2.0  2.0  chr6              42824171 42824219 (17445840) C EnSpm-N59_DR      DNA/CMC-EnSpm?       (1948)   1721    1673 3104076  
   230   26.9  0.8  9.9  chr6              42824426 42824446 (17445613) C MOSAT_DR          Satellite             (860)   1227    1198 3104077  
   254   20.0  0.0  2.0  chr6              42824447 42824497 (17445562) + Polinton-4_DR     DNA/Maverick          12397  12446  (7841) 3104078  
   230   26.9  0.8  9.9  chr6              42824498 42824557 (17445502) C MOSAT_DR          Satellite             (860)   1197    1107 3104077 *
   640   24.7  9.8  7.0  chr6              42824527 42824728 (17445331) + Polinton-4_DR     DNA/Maverick          12317  12583  (7704) 3104079 *
   702   15.3  0.2 32.9  chr6              42824721 42824823 (17445236) + (TGGA)n           Simple_repeat             1    244     (0) 3104080 *
  1209   12.8  0.0  0.0  chr6              42824729 42824887 (17445172) + (CAGA)n           Simple_repeat             1    367    (69) 3104081  
   395   21.1  5.4  1.9  chr6              42824888 42825090 (17444969) + HAT1_DR           DNA/hAT-Ac              451    660  (2632) 3104082 *
   920   14.0  0.0  0.0  chr6              42824958 42825136 (17444923) + (TAGA)n           Simple_repeat             2    180     (0) 3104083 *
  1020   14.6  0.0  0.0  chr6              42825053 42825393 (17444666) + (CAGA)n           Simple_repeat             1    341     (0) 3104081 *
  1209   12.8  0.0  0.0  chr6              42825137 42825164 (17444895) + (CAGA)n           Simple_repeat           368    436     (0) 3104081  
   640   24.7  9.8  7.0  chr6              42825165 42825364 (17444695) + Polinton-4_DR     DNA/Maverick          12584  12851  (7436) 3104079 *
   731   18.3  0.0  0.6  chr6              42825265 42825429 (17444630) + (TAGA)n           Simple_repeat             2    165     (0) 3104084  
   202   26.4  0.0  0.0  chr6              42826368 42826420 (17443639) + CryptonV-1_DR     DNA/Crypton-V            20     72 (17801) 3104085 *
   511    9.8  1.2  0.0  chr6              42826414 42826495 (17443564) + CryptonV-N6_DR    DNA/Crypton-V            97    179   (383) 3104086  
   203   20.7  1.7  0.0  chr6              42826445 42826502 (17443557) + hAT-N48C_DR       DNA/hAT-Ac             1556   1614   (685) 3104087 *
   842   14.7  4.5 12.4  chr6              42826534 42826832 (17443227) C hAT-N126D_DR      DNA/hAT-Ac            (202)    412     183 3104088  
   209   15.6  7.2  1.7  chr6              42826775 42826885 (17443174) + EnSpm-N1_DR       DNA/CMC-EnSpm          1951   2067   (463) 3104089 *
   221   19.1  2.1  0.0  chr6              42826795 42826809 (17443250) C L1-56_DR          LINE/L1                 (4)   4978    4886 3104090  
   313    8.1  0.3  0.0  chr6              42826810 42826885 (17443174) + Gypsy123-I_DR     LTR/Gypsy               562    638  (4776) 3104091  
   243   15.4  5.1  0.0  chr6              42826821 42826898 (17443161) + Harbinger-1_DR    DNA/PIF-Harbinger      2499   2580  (1329) 3104092 *
   313    3.7  0.0  0.0  chr6              42826832 42826885 (17443174) C Helitron-N3B_DR   RC/Helitron          (4118)   2486    2433 3104093 *
  1124    9.8  3.5  0.6  chr6              42826842 42826884 (17443175) + Merlin-1_DR       DNA/Merlin             1085   1132  (9395) 3104094  
  3240    9.8  3.4  1.6  chr6              42826885 42827391 (17442668) + DNA-X-4_DR        DNA                       2    517   (728) 3104095  
   280   22.4  1.3  0.0  chr6              42826886 42826907 (17443152) C Polinton-1_DR     DNA/Maverick         (1329)  17156   17080 3104096 *
   348   16.9  0.0  1.4  chr6              42827369 42827439 (17442620) + DNA-X-4_DR        DNA                     717    786   (459) 3104097  
 11970    0.7  1.1  0.0  chr6              42827440 42828798 (17441261) C hAT-N165_DR       DNA/hAT-Ac              (0)   1374       1 3104098  
  1492    8.9 28.6  3.3  chr6              42828840 42829154 (17440905) + DNA-X-4_DR        DNA                     854   1245     (0) 3104099  
   443   17.4 11.0  1.9  chr6              42829160 42829321 (17440738) C hAT-N126D_DR      DNA/hAT-Ac            (431)    183      60 3104088  
   335   13.3  0.0  5.8  chr6              42829235 42829323 (17440736) C Zisupton-6_DR     DNA/Zisupton        (13655)   8461    8393 3104100 *
   294   16.7  0.0  5.1  chr6              42829245 42829326 (17440733) C IS3EU-1_DR        DNA/IS3EU            (2027)   6677    6600 3104101 *
   436   18.1  5.3  0.0  chr6              42829262 42829355 (17440704) C HATN16_DR         DNA/hAT-Charlie       (140)    804     706 3104102  
   435   26.3  0.0 11.6  chr6              42829275 42829492 (17440567) C DNA-N43_DR        DNA/TcMar-Fot1        (337)    717     531 3104103 *
   215   24.2  3.0  4.1  chr6              42829327 42829342 (17440717) + Zisupton-7_DR     DNA/Zisupton          12418  12514  (4568) 3104104 *
   401   25.5  0.8  6.1  chr6              42829381 42829501 (17440558) + hAT-N48C_DR       DNA/hAT-Ac             1639   1753   (546) 3104105  
   321   19.3  0.0  0.0  chr6              42829428 42829510 (17440549) + Polinton-4_DR     DNA/Maverick          17106  17188  (3099) 3104106 *
   299   19.3  0.9  6.0  chr6              42829511 42829532 (17440527) C ERV1-N3-I_DR      LTR/ERV1              (915)   3676    3577 3104107  
   613   12.5 24.1  0.6  chr6              42830207 42830351 (17439708) C SINE3-1a          SINE/5S-Deu-L2        (142)    428     250 3104108  
   236   11.4  1.4  2.8  chr6              42830403 42830417 (17439642) + Dada-tL_DR        DNA/Dada               4707   4777  (5630) 3104109  
   280    3.5  5.3  0.0  chr6              42830418 42830474 (17439585) C DNA-N45_DR        DNA/CMC-EnSpm         (396)    317     258 3104110  
   264   18.2  1.0  4.0  chr6              42830424 42830526 (17439533) + EnSpm-N31_DR      DNA/CMC-EnSpm?          644    743   (346) 3104111 *
   406   14.6  3.7  0.0  chr6              42830981 42831062 (17438997) C TDR23             DNA                   (727)    420     336 3104112  
  2749   17.0  4.2  4.2  chr6              42832026 42832620 (17437439) + Looper-N7_DR      DNA/Kolobok-T2           15    609   (406) 3104113  
  2601   17.9 19.8  4.5  chr6              42832029 42832898 (17437161) C IS3EU-4_DR        DNA/IS3EU            (2840)  12189   11193 3104114 *
   723    3.8  0.0  0.0  chr6              42833440 42833545 (17436514) + (TTCA)n           Simple_repeat             3    108     (0) 3104115 *
  1223   23.3  2.2 16.7  chr6              42833472 42833526 (17436533) C EnSpm-6N1_DR      DNA/CMC-EnSpm        (2807)   6429    6044 3104116  
  1800   15.2  4.9  6.0  chr6              42833527 42833912 (17436147) C HE1_DR1           SINE/tRNA-V-RTE        (18)    384       3 3104117  
   401   20.5  6.3  0.0  chr6              42833546 42833565 (17436494) + hAT-N22_DR        DNA/hAT-Ac              858    991   (747) 3104118 *
   238    5.6  0.0  0.0  chr6              42834227 42834262 (17435797) C Zisupton-7_DR     DNA/Zisupton        (16124)    958     923 3104119  
   237   13.0  4.3  0.0  chr6              42834230 42834275 (17435784) + EnSpm-9_DR        DNA/CMC-EnSpm           956   1003  (7617) 3104120 *
   206   16.7  0.0  2.4  chr6              42834414 42834456 (17435603) C Gypsy-171_DR-I    LTR/Gypsy            (1753)   4333    4292 3104121  
   214   15.0  2.5  0.0  chr6              42834560 42834599 (17435460) + (CAGTA)n          Simple_repeat             1     41     (0) 3104122 *
   353   10.4  7.2  2.8  chr6              42834599 42834667 (17435392) + DNA8-10_DR        DNA/hAT-Ac             2765   2836  (1182) 3104123  
   204   12.5 10.4  0.0  chr6              42835033 42835128 (17434931) C DNA9-N1_DR        DNA/MULE-NOF         (1678)   3338    3233 3104124 *
   472    7.5  4.0  0.7  chr6              42835051 42835198 (17434861) + Helitron-4_DR     RC/Helitron           13393  13545 (18323) 3104125 *
  2981   13.4  1.7  4.5  chr6              42835090 42835174 (17434885) + Merlin-1_DR       DNA/Merlin             1549   2170  (8357) 3104126  
  3130    9.6  1.4  3.7  chr6              42835175 42835728 (17434331) C Mariner-N38_DR    DNA/TcMar-Tc1           (1)    546       5 3104127  
   209    7.9  7.9  0.0  chr6              42835698 42835735 (17434324) C Zisupton-6_DR     DNA/Zisupton        (13137)   8979    8939 3104128 *
  1536   20.1  2.0 14.0  chr6              42836925 42836982 (17433077) + DNA8-28_DR        DNA/hAT                2985   3361  (3781) 3104129  
  2296   10.5  1.2  9.8  chr6              42836983 42837404 (17432655) C HE1_DR1           SINE/tRNA-V-RTE        (13)    389       1 3104130  
  1537   18.5  2.3 17.5  chr6              42837405 42837479 (17432580) + EnSpm-6N1_DR      DNA/CMC-EnSpm          3884   3896  (5340) 3104131  
  4429   13.9  3.5  1.0  chr6              42837550 42838310 (17431749) + L1-16_DR          LINE/L1                3764   4543   (262) 3104132  
   261   12.4 23.6  0.0  chr6              42838313 42838401 (17431658) + L1-16_DR          LINE/L1                4695   4804     (1) 3104132  
  2903   12.1  5.8  5.6  chr6              42839317 42839869 (17430190) C TDR13             DNA                   (104)    668     115 3104133  
   232   15.7  3.9  0.0  chr6              42839895 42839945 (17430114) + hAT-27N1_DR       DNA/hAT-Ac              654    706    (25) 3104134  
   213   21.2  2.5  1.4  chr6              42840589 42840601 (17429458) + hAT-N182_DR       DNA/hAT-Ac              724    748  (1212) 3104135  
   213   12.0  2.0  2.0  chr6              42840602 42840652 (17429407) + DNA6-6_DR         DNA                    9926   9976  (1305) 3104136  
   213   21.2  2.5  1.4  chr6              42840653 42840683 (17429376) + hAT-N182_DR       DNA/hAT-Ac              749    813  (1147) 3104135  
   586   10.4 40.8  0.0  chr6              42840876 42841000 (17429059) C HarbingerN5_DR    DNA/PIF-Harbinger       (1)    860     685 3104137  
   254   23.8  1.2  2.5  chr6              42840984 42840995 (17429064) + EnSpm-6N1_DR      DNA/CMC-EnSpm          3388   3398  (5838) 3104138 *
  6519    4.8  0.3  1.3  chr6              42840996 42841853 (17428206) + hAT-N20_DR        DNA/hAT-Ac                1    850   (923) 3104139  
  3742    3.0  0.0  0.0  chr6              42841831 42842264 (17427795) + hAT-N20_DR        DNA/hAT-Ac             1340   1773     (0) 3104140 *
  4298    8.0  8.9  2.1  chr6              42842265 42842915 (17427144) C HarbingerN5_DR    DNA/PIF-Harbinger     (165)    696       2 3104141  
   218   18.0  0.0 20.7  chr6              42842856 42842925 (17427134) C DNA2-13_DR        DNA                  (1272)   4626    4569 3104142 *
   416    9.1  5.5  0.0  chr6              42842928 42842939 (17427120) C Dada-U6_DR        DNA/Dada             (1730)   7233    7118 3104143  
   451    4.6  0.0  0.0  chr6              42842950 42843036 (17427023) + DNA8-25_DR        DNA                     618    704  (3263) 3104144 *
   454   10.6  5.3  0.0  chr6              42842960 42843072 (17426987) C EnSpm-N36B_DR     DNA/CMC-EnSpm         (249)   3167    3049 3104145 *
   696   18.2  2.5  0.0  chr6              42843067 42843225 (17426834) + Merlin-N1_DR      DNA/Merlin              108    270    (99) 3104146  
   416    9.6  0.0  0.0  chr6              42843273 42843324 (17426735) + DNA25TWA2_DR      DNA                      72    123   (679) 3104147  
   979    6.7 12.0  0.6  chr6              42843333 42843482 (17426577) C DNA21TA1_DR       DNA/TcMar-Tc1         (372)    167       1 3104148  
   661   15.0 15.7  0.0  chr6              42843541 42843693 (17426366) C DNA11TA1B_DR      DNA/CMC-EnSpm           (9)    194      18 3104149  
   612    8.7  3.7  4.6  chr6              42844227 42844335 (17425724) C L2-1B_DR          LINE/L2                 (3)   1005     898 3104150  
  1587    9.3 48.6  0.3  chr6              42844343 42844797 (17425262) C hAT-N69_DR        DNA/hAT-Ac              (2)   1271     598 3104151  
   284   20.6  0.0  0.0  chr6              42844833 42844895 (17425164) C hAT-N69_DR        DNA/hAT-Ac           (1164)    109      47 3104151 *
   296   21.8  0.0  4.3  chr6              42844883 42844895 (17425164) C EnSpm-N48B_DR     DNA/CMC-EnSpm        (4303)   2656    2647 3104152  
  1749    6.4  7.3 16.8  chr6              42844896 42845252 (17424807) + HE2_DR            SINE/tRNA-V-RTE           3    330    (33) 3104153  
   358   20.1 22.1  2.0  chr6              42845148 42845177 (17424882) C DNA7-N2_DR        DNA/hAT-hAT6          (428)   1586    1441 3104154 *
   363   15.3 28.3  0.8  chr6              42845178 42845269 (17424790) C DNA9-6_DR         DNA                  (3290)   4594    4478 3104155  
   231   13.3 34.0  5.3  chr6              42845188 42845290 (17424769) C IS3EU-4_DR        DNA/IS3EU            (2445)  12584   12454 3104156 *
  1502   20.4  2.5  7.9  chr6              42845868 42845883 (17424176) + DNA-8-9_DR        DNA/hAT-Ac             2098   2191  (1528) 3104157  
  2219   12.5  1.2  0.9  chr6              42845884 42846223 (17423836) C SINE2-4_DR        SINE/tRNA-V-RTE        (28)    343       3 3104158  
  1502   20.4  2.5  7.9  chr6              42846224 42846267 (17423792) + DNA-8-9_DR        DNA/hAT-Ac             2192   2477  (1242) 3104157  
   244   25.2  9.1  0.0  chr6              42846249 42846347 (17423712) + DNA-2-30_DR       DNA                     149    256   (132) 3104159 *
   315   20.2  1.2  1.2  chr6              42846269 42846353 (17423706) C DNA-2-30B_DR      DNA                   (183)    230     146 3104160  
  1440    9.0  9.0 20.6  chr6              42846359 42846847 (17423212) + DNA-8-30_DR       DNA/hAT-Ac                1    442   (580) 3104161  
  1415    9.4  8.4  1.6  chr6              42846859 42847095 (17422964) + DNA-8-30_DR       DNA/hAT-Ac              770   1022     (0) 3104162  
   205    7.7  7.5  2.4  chr6              42847102 42847141 (17422918) C DNA-2-30B_DR      DNA                   (371)     42       1 3104160  
  2642   12.1 15.4  0.5  chr6              42847926 42848458 (17421601) + LTR-8_DR          LTR                       1    612     (0) 3104163 *
  2915   20.5 15.8  0.6  chr6              42848447 42848494 (17421565) C EnSpm-N7_DR       DNA/CMC-EnSpm           (0)   2239    2151 3104164  
   307    8.7  0.0  6.5  chr6              42848495 42848543 (17421516) C hAT-N22B_DR       DNA/hAT-Ac            (640)    739     694 3104165  
  2915   20.5 15.8  0.6  chr6              42848544 42849685 (17420374) C EnSpm-N7_DR       DNA/CMC-EnSpm           (0)   2150       1 3104164  
   279   16.4  0.0  0.0  chr6              42850864 42850918 (17419141) C DNA9-N1_DR        DNA/MULE-NOF         (2675)   2341    2287 3104166 *
   619   14.7  4.6  0.0  chr6              42850895 42851003 (17419056) + EnSpm-N6_DR       DNA/CMC-EnSpm?          165    278    (68) 3104167  
   270   22.8  1.8  0.0  chr6              42850981 42851037 (17419022) + EnSpm-N10_DR      DNA/CMC-EnSpm          2161   2218  (7090) 3104168 *
  2128   16.3  9.5  0.9  chr6              42851020 42851439 (17418620) C Harbinger-8N1_DR  DNA/PIF-Harbinger      (99)    456       1 3104169  
   295   18.4  0.0  6.7  chr6              42851605 42851668 (17418391) C DNA-X-8_DR        DNA                   (511)    401     342 3104170  
   813   13.2 10.1  0.0  chr6              42851694 42851852 (17418207) C DNA11TA1_DR       DNA/CMC-EnSpm           (0)    203      29 3104171  
   219    0.0  0.0  0.0  chr6              42851862 42851885 (17418174) + TDR13C            DNA                      79    102   (578) 3104172  
  2301   15.6 17.3  2.3  chr6              42851889 42852414 (17417645) + TDR13             DNA                     170    772     (0) 3104173  
   461   23.4  8.4  2.8  chr6              42852415 42852581 (17417478) C DNA-X-8_DR        DNA                   (733)    179       4 3104170  
  9373    0.8  0.7  0.0  chr6              42852739 42853795 (17416264) C hAT-N165B_DR      DNA/hAT-Ac              (0)   1064       1 3104174  
   229   10.8  2.7  0.0  chr6              42854350 42854386 (17415673) C Gypsy-200_DR-I    LTR/Gypsy            (2278)   3218    3181 3104175  
  3018    6.7  2.3  0.5  chr6              42855377 42855810 (17414249) C DNA15TA1_DR       DNA/CMC-EnSpm           (0)    442       1 3104176  
   548   12.9  3.5  0.0  chr6              42856410 42856494 (17413565) + TDR13D            DNA                       1     88   (674) 3104177 *
   707   10.1  1.8  3.6  chr6              42856494 42856606 (17413453) C SINE_DR1          SINE                    (0)    258     148 3104178 *
  2061   11.8  2.3  8.4  chr6              42856603 42857146 (17412913) C Helitron-N5B_DR   RC/Helitron          (1016)    631     276 3104179  
   596   14.1  0.0 15.5  chr6              42857163 42857296 (17412763) C SINE_DR1          SINE                  (105)    153      38 3104178  
  1334   12.8 32.0  1.2  chr6              42857303 42857627 (17412432) + TDR13D            DNA                      90    513   (249) 3104180  
   267   18.5  7.4  0.0  chr6              42857635 42857688 (17412371) + TDR13D            DNA                     566    623   (139) 3104181 *
   714   18.4  2.0  8.4  chr6              42857648 42857683 (17412376) + EnSpm-15_DR       DNA/CMC-EnSpm          8955   9144  (2310) 3104182  
   902    7.6  1.2 12.8  chr6              42857684 42857849 (17412210) C HE1_DR1           SINE/tRNA-V-RTE        (16)    386     238 3104183  
   825   14.9  1.6  9.3  chr6              42857685 42857869 (17412190) + hAT-N167B_DR      DNA/hAT-Charlie        1236   1407   (166) 3104184 *
   240    8.3  1.4 14.5  chr6              42857986 42857998 (17412061) C HATN12B_DR        DNA/hAT-Ac            (286)    409     405 3104185  
  1409   13.8  4.8  5.7  chr6              42857999 42858373 (17411686) C DNA-2-30B_DR      DNA                     (0)    413      42 3104186  
   610   25.5  7.2  3.0  chr6              42858339 42858532 (17411527) + DIRS-15B_DR       LTR/Ngaro              4901   5102   (207) 3104187 *
  1559   12.4 19.0  0.3  chr6              42858374 42858689 (17411370) + HE1_DR1           SINE/tRNA-V-RTE          10    384    (18) 3104188  
   255    0.0 20.4  1.9  chr6              42858689 42858732 (17411327) C DNA-2-30B_DR      DNA                   (361)     52       1 3104189 *
   690   14.9  1.5  0.0  chr6              42860275 42860408 (17409651) C Penelope-3B_DR    LINE/Penelope           (0)    982     847 3104190  
  4331   14.0 13.6  2.4  chr6              42860414 42861415 (17408644) + hAT-N49_DR        DNA/hAT-Ac                1   1111     (0) 3104191  
  1621   14.5  7.4  0.0  chr6              42861417 42861740 (17408319) C Penelope-3B_DR    LINE/Penelope         (135)    847     500 3104190  
   274    7.8  0.0  0.0  chr6              42862551 42862601 (17407458) + Harbinger1_DR     DNA/PIF-Harbinger      2735   2785  (1676) 3104192  
   259   14.5  1.6  1.6  chr6              42862552 42862614 (17407445) + Zisupton-1_DR     DNA/Zisupton           9065   9127   (502) 3104193 *
   641   19.6  0.7  0.7  chr6              42862821 42862969 (17407090) + hAT-N58D_DR       DNA/hAT-Ac              915   1063   (358) 3104194 *
  3933    3.4  0.6  0.4  chr6              42862946 42863419 (17406640) C SINE3-1           SINE/5S-Deu-L2          (3)    587     113 3104195  
  1203   15.2 13.7  4.3  chr6              42863425 42863767 (17406292) + hAT-N58C_DR       DNA/hAT-Ac              298    671     (0) 3104196  
   338   14.3  3.2  3.2  chr6              42864506 42864599 (17405460) C ASAT_CY           Satellite             (167)     95       2 3104197  
  2163   16.3  7.0  0.7  chr6              42864685 42865098 (17404961) + Kolobok-4N1_DR    DNA/Kolobok-T2            1    440  (1229) 3104198  
  1374    6.2 15.6  0.0  chr6              42865172 42865363 (17404696) + Harbinger-4N1_DR  DNA/PIF-Harbinger       800   1021     (0) 3104199  
   302   16.8  7.0  4.9  chr6              42865682 42865781 (17404278) C Kolobok-N10_DR    DNA/Kolobok            (37)    606     505 3104200  
   733   18.0  3.1  1.0  chr6              42865797 42865987 (17404072) + DNA-TA-2_DR       DNA/CMC-EnSpm             1    195     (1) 3104201  
   718   15.3  5.7 12.2  chr6              42866402 42866610 (17403449) + DNA11TA1B_DR      DNA/CMC-EnSpm             1    197     (6) 3104202  
   202   15.4  0.0  0.0  chr6              42867156 42867194 (17402865) + Helitron-2_DR     RC/Helitron           12122  12160 (15252) 3104203  
   306   23.3  4.3  7.4  chr6              42867199 42867337 (17402722) C ANGEL             DNA/Kolobok           (118)    191      57 3104204  
   230   11.6  9.3  7.9  chr6              42867276 42867350 (17402709) C EnSpm-N44_DR      DNA/CMC-EnSpm        (1297)   7355    7280 3104205 *
   284   23.9  0.0  0.0  chr6              42867529 42867599 (17402460) C ANGEL             DNA/Kolobok           (156)    153      83 3104206  
   212   20.4  0.0  5.6  chr6              42867568 42867624 (17402435) + DNA2-8_DR         DNA/CMC-EnSpm          1685   1738  (2669) 3104207 *
  1927    8.6  4.1  0.0  chr6              42867750 42868016 (17402043) C DNA-2-2_DR        DNA                     (0)    407     130 3104208  
  3846    7.2 10.8  3.7  chr6              42868026 42868664 (17401395) C hAT-N34B_DR       DNA/hAT-Ac              (0)    842     160 3104209  
   261   20.4  0.0 18.2  chr6              42868659 42868736 (17401323) C HarbingerN5_DR    DNA/PIF-Harbinger     (795)     66       1 3104210 *
   272   19.7  4.1  2.7  chr6              42869858 42869930 (17400129) + hAT-N126D_DR      DNA/hAT-Ac                2     75   (539) 3104211  
  1439   20.5  3.6  2.8  chr6              42870007 42870392 (17399667) + hAT-N126B_DR      DNA/hAT-Ac              203    591     (9) 3104212  
   300   22.3  1.2  6.1  chr6              42870403 42870422 (17399637) C EnSpm-N36B_DR     DNA/CMC-EnSpm        (1010)   2406    2391 3104213  
  1508    6.8  0.0  0.0  chr6              42870423 42870613 (17399446) + hAT-N141_DR       DNA/hAT-Charlie           4    194     (0) 3104214  
   303   30.2  1.0  0.0  chr6              42870530 42870625 (17399434) C L1-60_DR          LINE/L1              (5302)    375     279 3104215 *
   408   20.8  0.0  6.9  chr6              42870544 42870636 (17399423) + DNA6-10_DR        DNA                    2743   2829  (3877) 3104216  
   986   21.4  9.5  5.8  chr6              42870694 42871010 (17399049) C Kolobok-N10C_DR   DNA/Kolobok             (0)    344      17 3104217  
   830   15.8  1.8 10.7  chr6              42871036 42871261 (17398798) + Kolobok-N10B_DR   DNA/Kolobok              79    341     (3) 3104218  
   245   20.0  0.0  0.0  chr6              42871215 42871269 (17398790) C DNA2-16_DR        DNA                  (7959)  10092   10038 3104219 *
  1764    9.1 10.8  0.3  chr6              42871314 42871601 (17398458) + DNA13TA1_DR       DNA/TcMar-Tc1             1    318     (0) 3104220  
   424    3.3  0.8  0.0  chr6              42872565 42872684 (17397375) + hAT-N134B_DR      DNA/hAT?                679    799   (127) 3104221 *
  1751   17.4  5.0  8.7  chr6              42872580 42872750 (17397309) + Merlin-1_DR       DNA/Merlin             8074   8535  (1992) 3104222  
   422   10.9  1.4  0.7  chr6              42872685 42872708 (17397351) + Dada-U6_DR        DNA/Dada               7074   7218  (1745) 3104223 *
  1985   10.3  2.6  2.3  chr6              42872751 42873057 (17397002) C HE1_DR1           SINE/tRNA-V-RTE        (93)    309       2 3104224  
  1570   20.9 21.7  3.4  chr6              42873058 42873189 (17396870) + CryptonV-N4_DR    DNA/Crypton-V          7879   8608  (4885) 3104225  
  2291   12.8  5.0  2.1  chr6              42873190 42873644 (17396415) C DNA2-3_DR         DNA/Merlin             (10)   1235     768 3104226  
   577   14.3  5.4  0.0  chr6              42873655 42873766 (17396293) C DNA9-5_DR         DNA                  (3535)   1392    1275 3104227  
  5526    9.7 12.8  1.2  chr6              42873771 42874694 (17395365) + DNA-N39_DR        DNA                       6   1035     (0) 3104228  
   375   19.6  2.9  1.9  chr6              42874695 42874786 (17395273) C EnSpm-22N2_DR     DNA/CMC-EnSpm        (2202)   3345    3253 3104229 *
   569   10.9  0.0  0.0  chr6              42874695 42874786 (17395273) + DNA2-3_DR         DNA/Merlin             1153   1244     (1) 3104230  
   233   18.4  0.0  2.6  chr6              42874787 42874822 (17395237) C Helitron-2_DR     RC/Helitron         (14686)  12726   12693 3104231 *
   425   15.7  0.0  4.9  chr6              42874787 42874801 (17395258) C DNA9-5_DR         DNA                  (3641)   1286    1185 3104227  
   366   23.1  9.5  3.8  chr6              42874863 42874988 (17395071) + Kolobok-N10_DR    DNA/Kolobok             332    464   (179) 3104232  
  1019   12.0  3.5  2.3  chr6              42875423 42875592 (17394467) + TDR13D            DNA                       1    172   (590) 3104233  
   756   21.0  0.5  0.0  chr6              42875549 42875716 (17394343) + EnSpm-N48B_DR     DNA/CMC-EnSpm           751    878  (6081) 3104234 *
  1083   12.8 32.8  0.0  chr6              42875846 42876110 (17393949) + hAT-N49_DR        DNA/hAT-Ac               27    378   (733) 3104235  
   449   14.5  1.6 14.0  chr6              42876117 42876244 (17393815) + EnSpm-N47_DR      DNA/CMC-EnSpm?         1954   2067   (950) 3104236 *
  1411    9.5  2.6 23.8  chr6              42876132 42876546 (17393513) + hAT-N49_DR        DNA/hAT-Ac              768   1111     (0) 3104237  
   365   23.9 13.2  3.6  chr6              42876547 42876690 (17393369) + TDR13D            DNA                     273    430   (332) 3104238 *
   886   16.9  6.0  0.0  chr6              42876669 42876834 (17393225) + TDR13D            DNA                     587    762     (0) 3104239  
  8124   11.0  6.3  2.5  chr6              42877773 42879094 (17390965) + Kolobok-N2_DR     DNA/Kolobok-T2            1   1371     (0) 3104240  
  2149    5.7  4.0  0.0  chr6              42879465 42879765 (17390294) + TDR16             DNA/Merlin                1    313     (0) 3104241  
   221    6.4 19.1  0.0  chr6              42879728 42879774 (17390285) + hAT-27N1_DR       DNA/hAT-Ac              466    521   (210) 3104242 *
   211   21.6  0.0  0.0  chr6              42880676 42880712 (17389347) C tRNA-3_DRe        Satellite            (2068)    163     127 3104243 *
   330   20.0  4.6  0.0  chr6              42880684 42880748 (17389311) + tRNA-Arg-AGG      tRNA                      2     69     (7) 3104244  
   614   12.8  6.3  0.8  chr6              42880905 42881030 (17389029) C L1-9_DR           LINE/L1                (58)   1073     941 3104245  
  5792   10.8  3.3  2.8  chr6              42881062 42882042 (17388017) C DNA-TTAA-3_DR     DNA                     (0)   1179     195 3104246  
   248   16.7  0.0  0.0  chr6              42882038 42882079 (17387980) + CryptonV-3_DR     DNA/Crypton-V         18751  18792  (4661) 3104247 *
  1283    9.5  4.7  6.0  chr6              42882082 42882316 (17387743) C L1-9_DR           LINE/L1               (304)    827     596 3104245  
   230   21.7 30.8  0.0  chr6              42882857 42882910 (17387149) + EnSpm-N13_DR      DNA/CMC-EnSpm         13556  13737  (8407) 3104248  
   268   23.2  0.0  2.4  chr6              42882911 42882994 (17387065) C Helitron-2_DR     RC/Helitron         (19341)   8071    7990 3104249 *
   287   17.8  2.6  5.3  chr6              42882920 42882996 (17387063) + IS4EU-1_DR        DNA/PIF-ISL2EU         2238   2312  (2692) 3104250 *
   473   13.8  2.5  0.0  chr6              42882931 42883010 (17387049) + ANGEL             DNA/Kolobok             166    247    (62) 3104251  
  2553   10.8  6.3  1.2  chr6              42883104 42883514 (17386545) + DNA-X-5_DR        DNA/hAT                   1    432   (789) 3104252  
   994    9.0  7.7  1.1  chr6              42883687 42883854 (17386205) + EnSpm-N37_DR      DNA/CMC-EnSpm           286    464  (6183) 3104253 *
  1005   14.9  2.5  1.0  chr6              42883705 42883900 (17386159) C hAT-N167B_DR      DNA/hAT-Charlie       (179)   1394    1196 3104254 *
  1038    5.2  0.7  0.7  chr6              42883721 42883855 (17386204) + HE2_DR            SINE/tRNA-V-RTE         229    363     (0) 3104255  
  1018    8.8  7.5  0.8  chr6              42883856 42883980 (17386079) + DNA-6-N2_DR       DNA                    3467   3626  (1430) 3104256  
   422   14.9  0.0  1.4  chr6              42883922 42883996 (17386063) + hAT-N142_DR       DNA/hAT?                388    461   (975) 3104257 *
  5155   13.1  3.0  8.0  chr6              42884689 42885686 (17384373) C Harbinger-4N1_DR  DNA/PIF-Harbinger       (0)   1021      70 3104258  
   617   16.9  5.7  0.0  chr6              42886622 42886744 (17383315) + CryptonV-N6_DR    DNA/Crypton-V            78    207   (355) 3104259  
  1973   20.2 21.6  3.6  chr6              42886745 42887551 (17382508) C hAT-N34_DR        DNA/hAT-Ac              (0)    949       3 3104260  
   840   23.9  1.6  0.0  chr6              42888225 42888412 (17381647) C Harbinger-N27_DR  DNA/PIF-Harbinger?     (16)    204      14 3104261  
  1010   20.5  3.0  6.1  chr6              42889085 42889354 (17380705) C Harbinger-N23_DR  DNA/PIF-Harbinger       (7)    430     169 3104262  
   283   15.8  3.5  0.0  chr6              42889328 42889384 (17380675) + hAT-N203_DR       DNA/hAT-Tip100          206    264  (5277) 3104263 *
  3629   10.3 14.3  0.0  chr6              42889716 42890317 (17379742) + Kolobok-1N2_DR    DNA/Kolobok-T2            3    690     (0) 3104264  
   661    7.4  0.0 14.4  chr6              42891178 42891288 (17378771) C DNA-X-4_DR        DNA                     (1)   1244    1148 3104265  
  8184    8.7  4.6  0.9  chr6              42891289 42892526 (17377533) + DNA-8-21_DR       DNA/hAT-Ac                1   1284     (0) 3104266  
  1348   15.3  4.8  7.3  chr6              42892527 42892907 (17377152) C DNA-X-4_DR        DNA                    (85)    336       1 3104267  
   561   26.3  9.9  0.5  chr6              42893891 42894081 (17375978) C DNA-N22_DR        DNA                   (539)    229      21 3104268  
   485   13.5 31.2  2.9  chr6              42894085 42894244 (17375815) C DNAX-19_DR        DNA                     (1)    438     235 3104269  
   879   12.9 10.6  2.9  chr6              42894579 42894738 (17375321) + TDR8              DNA/PIF-Harbinger         1    172   (983) 3104270  
  2274   15.4  8.3  7.7  chr6              42894741 42895297 (17374762) + TDR8              DNA/PIF-Harbinger       596   1155     (0) 3104271  
   226   29.4  0.9  9.3  chr6              42895205 42895264 (17374795) C Helitron-1_DR     RC/Helitron         (21285)   5015    4930 3104272 *
   285   10.3  0.0  0.0  chr6              42895265 42895303 (17374756) + Merlin-2_DR       DNA/Merlin             4790   4828  (9093) 3104273  
   225   24.6  1.4  0.0  chr6              42895362 42895430 (17374629) C Kolobok-N4_DR     DNA/Kolobok-T2       (1358)   1644    1575 3104274  
   942   15.5 24.7  4.1  chr6              42896123 42896405 (17373654) C DNAX-16_DR        DNA                     (0)    423      85 3104275  
   376   22.4 15.9  3.1  chr6              42896229 42896454 (17373605) C CryptonV-3_DR     DNA/Crypton-V       (15601)   7852    7599 3104276 *
  1377    7.5 18.0  0.4  chr6              42896612 42896839 (17373220) C HE2_DR            SINE/tRNA-V-RTE        (72)    291      24 3104277  
  1130   12.4 21.0  0.0  chr6              42896614 42896870 (17373189) + DNA8-23_DR        DNA                    1777   2087  (4652) 3104278 *
   232   25.3  1.2  2.5  chr6              42896803 42896817 (17373242) + DNA-N43_DR        DNA/TcMar-Fot1          632    711   (343) 3104279 *
   251   20.7  0.0  4.8  chr6              42896818 42896883 (17373176) + EnSpm-N14_DR      DNA/CMC-EnSpm          3550   3612   (968) 3104280 *
   298    4.7  0.0  0.0  chr6              42896838 42896893 (17373166) + DNA8-25_DR        DNA                     688    733  (3234) 3104281  
   259   18.9  0.0  3.8  chr6              42896894 42896910 (17373149) C Harbinger-2_DR    DNA/PIF-Harbinger    (1949)   2356    2306 3104282 *
  7313    9.1  7.5  1.2  chr6              42896900 42897985 (17372074) + TC1DR3            DNA/TcMar-Tc1            50   1202    (23) 3104283  
   553    7.8  0.0  1.3  chr6              42898160 42898237 (17371822) + Tc1-6_DR          DNA/TcMar-Tc1             1     77  (1126) 3104284  
   508   10.9  8.1  9.1  chr6              42898230 42898340 (17371719) C Tc1-6_DR          DNA/TcMar-Tc1         (910)    293     184 3104285 *
   314    2.8  0.0  0.0  chr6              42898311 42898346 (17371713) C Tc1-6_DR          DNA/TcMar-Tc1        (1167)     36       1 3104285 *
  2061    9.7 11.3  7.2  chr6              42898899 42899376 (17370683) C hAT-N123_DR       DNA/hAT-Ac              (0)    894     399 3104286  
  1800   14.6 12.9  2.3  chr6              42899377 42899763 (17370296) C HATN1_DR          DNA/hAT                 (0)    427       1 3104287  
   629   19.4  0.0  7.8  chr6              42899604 42899782 (17370277) + Merlin-2_DR       DNA/Merlin             6631   6796  (7125) 3104288 *
  1579   11.3  8.8  0.7  chr6              42899762 42900010 (17370049) C hAT-N123_DR       DNA/hAT-Ac            (490)    404     136 3104286  
  2192    9.2 14.6  1.8  chr6              42900011 42900407 (17369652) C EnSpm-N39_DR      DNA/CMC-EnSpm?          (0)    765     319 3104289  
   306   12.5 40.0  1.9  chr6              42900426 42900620 (17369439) C DNA-1-7_DR        DNA/PIF-Harbinger     (197)   1241     974 3104290  
   257   10.7 12.5  0.0  chr6              42900615 42900670 (17369389) + CryptonV-N2_DR    DNA/Crypton-V         12080  12142  (4496) 3104291 *
   724   10.2  6.8  0.8  chr6              42900688 42900840 (17369219) C DNA-1-7_DR        DNA/PIF-Harbinger    (1003)    435     210 3104292 *
  1035    8.9  0.6  0.6  chr6              42900835 42900992 (17369067) + DNA11TA1_DR       DNA/CMC-EnSpm            44    201     (2) 3104293  
  1362   15.0  0.0  0.0  chr6              42900996 42901202 (17368857) C DNA-1-7_DR        DNA/PIF-Harbinger    (1231)    207       1 3104292  
  1279   18.3  5.0  3.9  chr6              42901203 42901480 (17368579) C EnSpm-N39B_DR     DNA/CMC-EnSpm?        (280)    285       5 3104294  
   372   20.2 11.0  0.0  chr6              42901454 42901562 (17368497) C hAT-N123_DR       DNA/hAT-Ac            (767)    127       7 3104286 *
   229    5.2  0.0  0.0  chr6              42902371 42902428 (17367631) + hAT-10_DR         DNA/hAT-Tip100         4183   4240   (240) 3104295  
  1916   14.6 16.0  2.0  chr6              42903496 42903977 (17366082) C DIRS-1-LTR_DR     LTR/Ngaro               (0)    622      75 3104296  
  3215   17.1 19.7  2.4  chr6              42903978 42905012 (17365047) + hAT-28N1_DR       DNA/hAT-Charlie           1   1179   (133) 3104297  
   264   16.7  0.0  2.1  chr6              42905016 42905064 (17364995) + hAT-28N1_DR       DNA/hAT-Charlie        1262   1309     (3) 3104298  
   479   17.3  4.2  1.0  chr6              42905065 42905141 (17364918) C DIRS-1-LTR_DR     LTR/Ngaro            (6550)     82       3 3104296  
   217   31.0  1.1  0.0  chr6              42905890 42905916 (17364143) C hAT-N131_DR       DNA/hAT-Ac           (1714)    350     263 3104299  
   247   21.7  1.7  0.0  chr6              42905917 42905976 (17364083) + Polinton-4_DR     DNA/Maverick          17090  17150  (3137) 3104300  
   216   20.0  3.3  1.6  chr6              42905929 42905989 (17364070) + IS3EU-1_DR        DNA/IS3EU              6667   6728  (1976) 3104301 *
   221   15.7  1.9  1.9  chr6              42905943 42905994 (17364065) C hAT-N47C_DR       DNA/hAT-Tip100       (1218)   1241    1190 3104302  
   421   22.7  2.8  4.7  chr6              42906122 42906338 (17363721) + DNA9-3_DR         DNA/MULE-MuDR?         9399   9611  (1768) 3104303  
   360   19.4  0.7  8.8  chr6              42906222 42906252 (17363807) C EnSpm-N42B_DR     DNA/CMC-EnSpm        (2856)   1448    1314 3104304 *
   450   14.8  5.2  0.0  chr6              42906253 42906367 (17363692) C DNA8-26_DR        DNA                  (3029)   1501    1381 3104305  
   437   20.1  1.8 16.2  chr6              42906267 42906338 (17363721) C P-1_DR            DNA/P                (2359)   7609    7442 3104306 *
  1439    6.8 10.0  1.9  chr6              42906339 42906578 (17363481) C Mariner-N38_DR    DNA/TcMar-Tc1         (195)    352      94 3104307  
  1409   11.1 12.9  6.9  chr6              42906342 42906698 (17363361) C EnSpm-6N1_DR      DNA/CMC-EnSpm        (7872)   1364     988 3104308 *
   598   17.1  0.4 11.9  chr6              42906573 42906797 (17363262) C ZFERV-2-I_DR      LTR/ERV1             (9733)    831     630 3104309 *
   437   20.1  1.8 16.2  chr6              42906579 42906646 (17363413) C P-1_DR            DNA/P                (2359)   7441    7277 3104306 *
   229   22.6 10.0  4.3  chr6              42906587 42906827 (17363232) C HATN15_DR         DNA/hAT-Ac            (148)    932     679 3104310 *
   994   20.2 13.7  2.7  chr6              42906633 42907004 (17363055) + L1-42_DR          LINE/L1                5377   5788    (22) 3104311  
  5666    0.8  0.0  0.0  chr6              42907527 42908155 (17361904) C DIRS-8_DR         LTR/Ngaro               (0)   6621    5993 3104312  
   293   17.2  0.0  1.7  chr6              42908982 42909040 (17361019) + Mariner-10_DR     DNA/TcMar-Tc1             1     58  (1539) 3104313 *
   503   15.4  7.3 20.3  chr6              42909030 42909233 (17360826) + Mariner-10_DR     DNA/TcMar-Tc1          1416   1597     (0) 3104314  
  1452   13.8  3.9  0.0  chr6              42909694 42909925 (17360134) C Kolobok-N3_DR     DNA/Kolobok-T2?       (129)    241       1 3104315  
  1026   13.8 12.2  0.0  chr6              42909929 42910117 (17359942) C Kolobok-N3_DR     DNA/Kolobok-T2?         (0)    370     159 3104316  
   247   30.1  1.8  0.0  chr6              42910473 42910486 (17359573) C Merlin-1_DR       DNA/Merlin           (8339)   2188    2173 3104317  
  1671   15.4 21.4  0.4  chr6              42910487 42910915 (17359144) C Mariner-N38_DR    DNA/TcMar-Tc1           (0)    547      29 3104318  
   824   20.4 12.8  0.8  chr6              42911099 42911325 (17358734) + HATN8_DR          DNA/Zisupton              1    254     (1) 3104319  
  3164    8.5  3.6  1.0  chr6              42912333 42912806 (17357253) C hAT-N23_DR        DNA/hAT-Ac              (0)   1738    1253 3104320  
  2682    9.4  0.0  5.0  chr6              42912819 42913221 (17356838) C hAT-N23_DR        DNA/hAT-Ac           (1354)    384       1 3104321  
  1984    7.2  4.6  0.7  chr6              42913709 42913988 (17356071) C L2-5_DRe          LINE/L2                 (0)   2227    1937 3104322  
  2252    6.7 14.8  0.2  chr6              42915917 42916273 (17353786) + DNA-X-4_DR        DNA                     749   1157    (88) 3104323  
   434    9.8  4.9  0.0  chr6              42916271 42916331 (17353728) + HarbingerN6_DR    DNA/PIF-Harbinger       330    393     (0) 3104324 *
  2148    8.3  3.6  3.0  chr6              42916332 42916653 (17353406) C hAT-N22B_DR       DNA/hAT-Ac           (1055)    324       1 3104325  
   234   12.3  1.2  0.0  chr6              42917208 42917288 (17352771) C Polinton-1N1_DR   DNA/Maverick          (653)  14816   14735 3104326 *
   742   14.5  0.7  2.0  chr6              42917236 42917383 (17352676) C Mariner-N5B_DR    DNA/TcMar            (4156)   5288    5143 3104327 *
  2497   11.9  3.3  1.0  chr6              42917260 42917658 (17352401) C hAT-N137_DR       DNA/hAT-Ac            (847)   2724    2317 3104328  
  1252   21.8  6.8  4.5  chr6              42917320 42917350 (17352709) + DNAX-23_DR        DNA                    4373   4506  (7295) 3104329 *
  1495   14.8  6.8  4.4  chr6              42917351 42917703 (17352356) C DNA9-3_DR         DNA/MULE-MuDR?       (1470)   9909    9549 3104330  
  1252   21.8  6.8  4.5  chr6              42917704 42917776 (17352283) + DNAX-23_DR        DNA                    4507   4839  (6962) 3104329  
  1599   16.5  1.3  8.1  chr6              42917920 42918302 (17351757) C hAT-N47B_DR       DNA/hAT-Tip100        (159)    829     471 3104331 *
  2545   10.4  0.5  0.5  chr6              42917976 42918342 (17351717) C SINE2-4_DR        SINE/tRNA-V-RTE         (4)    367       1 3104332  
   247   22.7  7.6  0.0  chr6              42918295 42918360 (17351699) C EnSpm-N44_DR      DNA/CMC-EnSpm        (3182)   5470    5400 3104333 *
   243    8.6  0.0  0.0  chr6              42918387 42918421 (17351638) + Helitron-2_DR     RC/Helitron           12122  12156 (15256) 3104334  
  1045   16.6  4.8  3.8  chr6              42918422 42918649 (17351410) C ANGEL             DNA/Kolobok             (3)    306      44 3104335  
   257   24.8  0.0  8.2  chr6              42919432 42919497 (17350562) + DNA21TA1_DR       DNA/TcMar-Tc1           326    386   (153) 3104336  
  1156   16.9  6.0  1.9  chr6              42920540 42920840 (17349219) C TDR16             DNA/Merlin              (0)    313       1 3104337  
   749    4.3  0.0  0.0  chr6              42921954 42922046 (17348013) C SINE2-5_DR        SINE/tRNA-V-RTE       (186)     96       4 3104338  
   653   17.6  0.0  1.6  chr6              42922047 42922080 (17347979) + EnSpm-15_DR       DNA/CMC-EnSpm          9267   9391  (2063) 3104339  
   272   24.7  1.1  1.1  chr6              42922769 42922862 (17347197) + Gypsy-150-LTRb_DR LTR/Gypsy               867    960     (0) 3104340  
   250   16.3  0.0  0.0  chr6              42922913 42922961 (17347098) + L2-3_DRe          LINE/L2                5020   5068     (0) 3104341  
  2965   12.2  1.7  4.6  chr6              42923295 42923811 (17346248) + LOOPERN4B_DR      DNA/Kolobok-T2            1    503     (0) 3104342  
   362   19.6  5.1  4.2  chr6              42923855 42923971 (17346088) C DNA8-26_DR        DNA                  (3792)    738     621 3104343  
   351   17.6  5.2  7.0  chr6              42924023 42924138 (17345921) + DNA8-26_DR        DNA                     626    739  (3791) 3104344  
   320   20.0  0.0  4.0  chr6              42924070 42924173 (17345886) + Mariner-N18_DR    DNA/TcMar-ISRm11         22    121   (491) 3104345 *
   212   22.2  0.0  2.2  chr6              42924652 42924697 (17345362) + DNA-X-19_DR       DNA                       1     45   (615) 3104346 *
   217   20.3  0.0  0.0  chr6              42924694 42924752 (17345307) + DNA9-N1_DR        DNA/MULE-NOF           2290   2348  (2668) 3104347 *
  1193   17.6  0.7  5.3  chr6              42924701 42924976 (17345083) C ZFERV-2N1-I_DR    LTR/ERV1              (917)   6060    5797 3104348 *
  2651    9.5  0.3  1.1  chr6              42924731 42925101 (17344958) C SINE2-3_DR        SINE/tRNA-V-RTE         (0)    368       1 3104349  
   319   13.6  7.3  2.8  chr6              42925311 42925378 (17344681) + HE1_DR1           SINE/tRNA-V-RTE         301    371    (31) 3104350 *
   450   13.9  2.5  0.0  chr6              42925319 42925397 (17344662) C DNA7-N2_DR        DNA/hAT-hAT6          (521)   1493    1413 3104351  
   300   20.0  6.7  0.0  chr6              42925398 42925408 (17344651) + hAT-N137_DR       DNA/hAT-Ac             2633   2728   (843) 3104352  
   296   19.6  2.4 10.1  chr6              42925601 42925685 (17344374) C DNA-X-19_DR       DNA                   (580)     80       2 3104353  
  1499   14.8 20.8  0.0  chr6              42925701 42926032 (17344027) C hAT-N177B_DR      DNA/hAT-Tip100          (0)    964     564 3104354  
   409   15.6  0.0  2.6  chr6              42926046 42926124 (17343935) C hAT-N177C_DR      DNA/hAT-Tip100       (1355)    377     301 3104355  
   953    9.1  1.3 25.3  chr6              42926147 42926381 (17343678) C hAT-N177B_DR      DNA/hAT-Tip100        (774)    190       1 3104354  
   236   22.4  3.1  7.2  chr6              42927223 42927273 (17342786) C CryptonV-N4_DR    DNA/Crypton-V        (8352)   5141    5096 3104356  
  1064   23.0 10.0  3.8  chr6              42927274 42927724 (17342335) C Mariner-N38_DR    DNA/TcMar-Tc1           (1)    546      69 3104357  
  1072   12.6  9.9  0.0  chr6              42927826 42928007 (17342052) C hAT-N177B_DR      DNA/hAT-Tip100          (0)    964     765 3104358 *
  1381   13.0 10.8  5.6  chr6              42928005 42928347 (17341712) C hAT-N177B_DR      DNA/hAT-Tip100        (604)    360       1 3104358  
   210   17.9  6.0  6.0  chr6              42928366 42928448 (17341611) C Nimb-12_DR        LINE/I                (141)   5216    5134 3104359  
   555   22.1  5.3  0.0  chr6              42928472 42928602 (17341457) C Kolobok-N1_DR     DNA/Kolobok-T2?       (460)    339     202 3104360  
   413   16.0  3.8  0.7  chr6              42928568 42928699 (17341360) C EnSpm-6N1_DR      DNA/CMC-EnSpm        (8082)   1154    1019 3104361 *
  3600   10.6  5.1  4.8  chr6              42928578 42928596 (17341463) + Merlin-1_DR       DNA/Merlin             1549   1570  (8957) 3104362  
   504    3.9  0.0  0.0  chr6              42928597 42928699 (17341360) C Helitron-4_DR     RC/Helitron         (19926)  11942   11840 3104363  
   474    9.4 18.8  0.0  chr6              42928700 42928745 (17341314) C Mariner-N5C_DR    DNA/TcMar            (6391)   1530    1354 3104364  
  3600   10.6  5.1  4.8  chr6              42928746 42929308 (17340751) + Merlin-1_DR       DNA/Merlin             1571   2237  (8290) 3104362  
   521   11.3  2.3  0.0  chr6              42929193 42929325 (17340734) + Zisupton-6_DR     DNA/Zisupton          16416  16551  (5565) 3104365 *
   494   12.6  0.0  6.3  chr6              42929218 42929369 (17340690) + Harbinger-N17_DR  DNA/PIF-Harbinger       305    447  (1198) 3104366 *
   760   15.5  3.4  4.6  chr6              42929336 42929511 (17340548) C Kolobok-N1_DR     DNA/Kolobok-T2?       (623)    176       3 3104360  
  1823   17.0 23.8  5.5  chr6              42930410 42930693 (17339366) + Merlin-2_DR       DNA/Merlin            10248  11171  (2746) 3104367  
  2683   13.7  5.4  2.5  chr6              42930694 42931196 (17338863) C DNA-X-4_DR        DNA                   (728)    517       1 3104368  
   201   10.5  0.0  2.6  chr6              42931197 42931227 (17338832) + hAT-N21B_DR       DNA/hAT-Ac              710    739   (562) 3104369 *
   518   10.4 29.9  6.2  chr6              42931197 42931380 (17338679) C Zisupton-6_DR     DNA/Zisupton        (12902)   9214    8990 3104370 *
  1602    7.6  2.6  5.8  chr6              42931225 42931478 (17338581) + Mariner-N38_DR    DNA/TcMar-Tc1            59    304   (243) 3104371  
  6245    6.5  0.5  3.0  chr6              42931479 42932333 (17337726) + hAT-N162B_DR      DNA/hAT-Charlie           1    825     (0) 3104372  
  1004   10.1 10.5  0.9  chr6              42932334 42932533 (17337526) + Mariner-N38_DR    DNA/TcMar-Tc1           306    524    (23) 3104373  
   246   19.1  0.0  1.5  chr6              42932597 42932665 (17337394) + TE-X-16_DR        DNA/Crypton-A           112    179   (174) 3104374  
  1962   17.1  0.8  0.6  chr6              42934365 42934717 (17335342) C DIRS-4N1-LTR_DR   LTR/Ngaro               (0)    354       1 3104375  
   271   11.3  1.4 14.1  chr6              42935189 42935332 (17334727) C Zisupton-6_DR     DNA/Zisupton        (20755)   1361    1234 3104376 *
   398    5.4  0.0 12.5  chr6              42935209 42935334 (17334725) C ACROBAT1          DNA/PIF               (490)    889     778 3104377 *
   500    3.0  3.0  0.0  chr6              42935235 42935333 (17334726) C CryptonV-3_DR     DNA/Crypton-V       (22930)    523     422 3104378  
   494   11.5  0.0  3.0  chr6              42935334 42935371 (17334688) + DNA6-6_DR         DNA                    7765   7889  (3392) 3104379  
   307   25.6  4.0  3.4  chr6              42935500 42935673 (17334386) C EnSpm-N13_DR      DNA/CMC-EnSpm       (16176)   5973    5799 3104380  
  1305   16.0 25.3  0.1  chr6              42935674 42935923 (17334136) + TDR7              DNA                      34    541     (0) 3104381  
   417   11.7 10.5  1.0  chr6              42935848 42935942 (17334117) C hAT-N127_DR       DNA/hAT-Charlie      (5027)   5289    5186 3104382 *
  1789    7.3  0.0  0.0  chr6              42937043 42937287 (17332772) C DNA15TA1_DR       DNA/CMC-EnSpm           (0)    442     198 3104383 *
  3307   14.1  0.2  0.9  chr6              42937287 42937830 (17332229) + L2-14_DRe         LINE/L2                 486   1025   (169) 3104384  
   254   14.1  9.3  8.5  chr6              42937769 42937908 (17332151) C hAT-25N1_DR       DNA/hAT-Charlie        (54)    951     811 3104385 *
   476   24.9  1.7  0.6  chr6              42937798 42937971 (17332088) + hAT-2n1_DR        DNA/hAT-Charlie         954   1129    (81) 3104386 *
  1332   15.4  9.8  0.0  chr6              42937805 42938153 (17331906) C Zisupton-6_DR     DNA/Zisupton        (13305)   8811    8457 3104370  
   857   21.6  3.7  0.4  chr6              42937915 42938184 (17331875) + Penelope-1_DR     LINE/Penelope          3896   4174   (272) 3104387 *
   232   21.2  1.8  0.9  chr6              42938087 42938200 (17331859) C hAT-N127_DR       DNA/hAT-Charlie      (8149)   2167    2053 3104388 *
   429   13.4  0.4  9.7  chr6              42938157 42938278 (17331781) + L2-14_DRe         LINE/L2                1075   1163    (31) 3104389 *
   927    6.0  6.8  0.0  chr6              42938261 42938392 (17331667) C DNA15TA1_DR       DNA/CMC-EnSpm         (239)    203      63 3104390  
   582    5.2  0.0  0.0  chr6              42938393 42938469 (17331590) C HarbingerN4_DR    DNA/PIF-Harbinger       (0)    860     784 3104391  
   314   13.9 46.0  0.0  chr6              42938548 42938634 (17331425) C Crack-4_DR        LINE/L2                (38)   1143    1017 3104392  
   306    4.5  0.0  0.0  chr6              42938632 42938679 (17331380) C DNA-8-14_DR       DNA/hAT-Charlie       (286)   1287    1248 3104393 *
   306    8.9  0.0  0.0  chr6              42938638 42938682 (17331377) + IS3EU-4_DR        DNA/IS3EU              9210   9254  (5775) 3104394  
   293   20.0  0.0  0.0  chr6              42938640 42938699 (17331360) + EnSpm-17_DR       DNA/CMC-EnSpm          2920   2979  (6297) 3104395 *
   976   12.2  8.8  0.3  chr6              42938676 42938823 (17331236) C DIRS-1F-LTR_DR    LTR/Ngaro               (5)    680     540 3104396  
 16464    1.6  6.5  0.9  chr6              42938824 42940852 (17329207) C hAT-N48B_DR       DNA/hAT-Ac              (0)   2140       1 3104397  
  1077   16.4  1.1  1.1  chr6              42940861 42941051 (17329008) C DIRS-1F-LTR_DR    LTR/Ngaro             (494)    191       1 3104396  
  1010   12.2  5.5  0.5  chr6              42941052 42941231 (17328828) C Crack-4_DR        LINE/L2               (209)    972     784 3104398  
   326   19.3  2.2  4.4  chr6              42941436 42941527 (17328532) C EnSpm-N48B_DR     DNA/CMC-EnSpm        (5525)   1434    1345 3104399 *
   989    5.6  0.0  0.8  chr6              42941450 42941575 (17328484) + SINE3-1           SINE/5S-Deu-L2          463    587     (3) 3104400  
  1087   10.6  0.0  6.5  chr6              42941617 42941797 (17328262) + TDR23             DNA                       1    170   (977) 3104401 *
  3088   12.7  6.4  1.7  chr6              42941797 42942355 (17327704) + TDR23             DNA                     546   1130    (17) 3104402  
   259   13.2  3.6  3.6  chr6              42943409 42943463 (17326596) + DNA13TA1_DR       DNA/TcMar-Tc1            72    126   (192) 3104403  
   225   20.4  1.2  8.0  chr6              42943422 42943457 (17326602) + EnSpmN1_DR        DNA/CMC-EnSpm          5204   5234  (1347) 3104404 *
   369   13.2  0.0  0.0  chr6              42943458 42943510 (17326549) C DNA2-15_DR        DNA/hAT-Ac              (0)    530     478 3104405  
  1283   13.4  2.2  5.4  chr6              42943514 42943741 (17326318) + DNA2-15_DR        DNA/hAT-Ac              217    437    (93) 3104406  
   420    5.6  0.0  0.0  chr6              42943742 42943795 (17326264) + piggyBac-N16_DR   DNA/PiggyBac?             2     55    (32) 3104407  
   935   13.7  2.2 10.9  chr6              42944071 42944299 (17325760) + piggyBac-N16B_DR  DNA/PiggyBac?           739    949     (0) 3104408  
   464   14.6  2.4  0.0  chr6              42944305 42944386 (17325673) C DNA2-15_DR        DNA/hAT-Ac            (446)     84       1 3104405  
   749   21.9  1.2  0.0  chr6              42944391 42944559 (17325500) + DNA13TA1_DR       DNA/TcMar-Tc1           115    285    (33) 3104409  
   573   13.6 21.9  0.0  chr6              42945255 42945423 (17324636) C L2-3_DRe          LINE/L2                 (7)   5061    4856 3104410  
   318   23.1  4.1  2.0  chr6              42945971 42946067 (17323992) + HATN6_DR          DNA/hAT-Ac              877    975    (36) 3104411  
   291   20.6  0.0  2.7  chr6              42946625 42946699 (17323360) C Kolobok-N10_DR    DNA/Kolobok            (23)    620     548 3104412  
   275   19.0  6.9  0.0  chr6              42947030 42947087 (17322972) + Kolobok-N10_DR    DNA/Kolobok             325    386   (257) 3104413  
   233   11.7  0.0  7.0  chr6              42947183 42947228 (17322831) C CryptonV-2_DR     DNA/Crypton-V       (14488)   7323    7281 3104414  
   438   12.7  0.0  1.3  chr6              42947496 42947575 (17322484) + Academ-N1_DRe     DNA/Academ-1           1077   1155  (2873) 3104415 *
   443   15.1  7.5  0.0  chr6              42947545 42947575 (17322484) C DNA7-N2_DR        DNA/hAT-hAT6          (277)   1737    1700 3104416  
  2137   12.0  8.6  0.5  chr6              42947576 42947935 (17322124) + HE1_DR1           SINE/tRNA-V-RTE           3    391    (11) 3104417  
   903   14.3  3.9  0.0  chr6              42947933 42948086 (17321973) + Academ-N1_DRe     DNA/Academ-1           1145   1304  (2724) 3104418 *
   737   22.0  1.1  0.0  chr6              42948087 42948105 (17321954) + Kolobok-N4_DR     DNA/Kolobok-T2         1960   2134   (868) 3104419  
   273    9.5  0.0  2.4  chr6              42948256 42948298 (17321761) + hAT-N64B_DR       DNA/hAT-Ac             1110   1151  (2648) 3104420  
   232   13.2  0.0  0.0  chr6              42948267 42948304 (17321755) C DNA6-10_DR        DNA                  (4576)   2130    2093 3104421 *
  1081   20.8  1.8  2.5  chr6              42948271 42948547 (17321512) + Academ-N1_DRe     DNA/Academ-1           1076   1350  (2678) 3104422  
   245   17.2 18.9  5.6  chr6              42948458 42948568 (17321491) + Zisupton-1_DR     DNA/Zisupton            514    638  (8991) 3104423 *
   227   22.7  0.9 12.6  chr6              42948500 42948605 (17321454) C Kolobok-1_DR      DNA/Kolobok-T2       (1230)   5073    4979 3104424 *
   736   18.1  2.9  2.3  chr6              42949444 42949613 (17320446) C EnSpm-17_DR       DNA/CMC-EnSpm        (6277)   2999    2829 3104425 *
  2288    9.6  6.0  3.2  chr6              42949484 42949850 (17320209) C HE1_DR1           SINE/tRNA-V-RTE        (24)    378       2 3104426  
  1954   19.3 18.4  7.5  chr6              42949851 42950253 (17319806) + Merlin-1_DR       DNA/Merlin             8567   9047  (1480) 3104427  
   921   15.7 17.6  1.6  chr6              42950601 42950872 (17319187) + L1-103_DR         LINE/L1                1751   2065     (2) 3104428  
   782   18.4 11.1  3.9  chr6              42951109 42951397 (17318662) + hAT-N126B_DR      DNA/hAT-Ac                1    309   (291) 3104429  
   631   19.0  5.6  2.4  chr6              42951365 42951526 (17318533) + hAT-N127_DR       DNA/hAT-Charlie        6967   7133  (3183) 3104430 *
   897   13.2  0.0  0.0  chr6              42951398 42951526 (17318533) C DNA7-N2_DR        DNA/hAT-hAT6          (459)   1555    1427 3104416  
   661   20.8  2.5  2.5  chr6              42951399 42951561 (17318498) + hAT-N29_DR        DNA/hAT-Tip100         1220   1382   (198) 3104431 *
   770   21.9  4.9  6.9  chr6              42951547 42951811 (17318248) + HATN12B_DR        DNA/hAT-Ac              280    695     (0) 3104432  
   363   20.7 21.2  0.6  chr6              42952961 42953106 (17316953) + ANGEL             DNA/Kolobok               1    176   (133) 3104433  
   228   22.6 15.6  5.3  chr6              42953107 42953129 (17316930) + EnSpm-8_DR        DNA/CMC-EnSpm          7685   7870  (1571) 3104434 *
  5383   11.7 12.7  1.8  chr6              42953128 42954156 (17315903) C TDR23             DNA                     (7)   1140       1 3104435  
   200   15.2  4.3  0.0  chr6              42954157 42954202 (17315857) + DNA-N33_DR        DNA                     577    624  (1079) 3104436  
   297   20.0  1.5  0.0  chr6              42954704 42954768 (17315291) + Mariner-10_DR     DNA/TcMar-Tc1          1431   1496   (101) 3104437  
   466   18.6 24.7  0.6  chr6              42954801 42954946 (17315113) C I-4_DR            LINE/I                (231)   1183    1003 3104438  
   240   18.6  1.2 10.4  chr6              42954922 42954948 (17315111) + DNA7-N1_DR        DNA/Zisupton           8241   8313  (2100) 3104439 *
   252   17.3  0.0  1.9  chr6              42954949 42955001 (17315058) + ANGEL             DNA/Kolobok             258    309     (0) 3104440  
   240   17.1  0.0  7.5  chr6              42954951 42955007 (17315052) C Helitron-2_DR     RC/Helitron         (19436)   7976    7924 3104441 *
   254   18.5  0.0  1.9  chr6              42954957 42955011 (17315048) C EnSpm-17_DR       DNA/CMC-EnSpm        (6523)   2753    2700 3104442  
  1022   20.7  7.8  1.1  chr6              42955879 42956146 (17313913) + Kolobok-N1_DR     DNA/Kolobok-T2?         408    693   (106) 3104443  
  2036   12.9  3.5  3.2  chr6              42956159 42956535 (17313524) C TDR23             DNA                   (769)    378       1 3104444  
  1026   22.9  6.9  1.2  chr6              42956696 42957000 (17313059) + Kolobok-N1_DR     DNA/Kolobok-T2?         408    729    (70) 3104445  
  1505    8.4  5.7  0.4  chr6              42957030 42957257 (17312802) C LOOPERN6B_DR      DNA/Kolobok-T2?         (0)    796     557 3104446 *
  1890   15.6  5.0  0.5  chr6              42957247 42957626 (17312433) + L2-3_DRe          LINE/L2                4644   5040    (28) 3104447  
  1351   16.0  6.2  6.5  chr6              42957617 42958051 (17312008) C EnSpm-N10_DR      DNA/CMC-EnSpm        (2072)   7236    6834 3104448 *
  2023   10.2 11.0  4.1  chr6              42957705 42958094 (17311965) C LOOPERN6B_DR      DNA/Kolobok-T2?       (379)    417       2 3104446  
 11982    4.2  1.7  0.8  chr6              42958759 42960263 (17309796) + hAT-N18_DR        DNA/hAT-Charlie           1   1519     (0) 3104449  
  1872    6.5  1.8  2.5  chr6              42962387 42962669 (17307390) + REX1-2_DR         LINE/Rex-Babar         3078   3358     (4) 3104450  
  4438   11.6  2.8  1.4  chr6              42962779 42963492 (17306567) C DNA-1-11_DR       DNA                     (0)    724       1 3104451  
   679   13.1 13.3  2.8  chr6              42963565 42963729 (17306330) C Mariner-10_DR     DNA/TcMar-Tc1           (0)   1597    1416 3104452  
   229   16.1  5.1  5.1  chr6              42963719 42963777 (17306282) + Mariner-10_DR     DNA/TcMar-Tc1          1539   1597     (0) 3104453 *
   376   16.4  0.0  0.0  chr6              42963778 42963844 (17306215) C CryptonV-1_DR     DNA/Crypton-V        (1509)  16364   16298 3104454  
   216   15.8  3.6  2.4  chr6              42964854 42964937 (17305122) C L1-132_DR         LINE/L1               (196)   4390    4306 3104455  
  1370    8.2 27.5  4.4  chr6              42965020 42965314 (17304745) + hAT-N52_DR        DNA/hAT-Ac               50    409   (412) 3104456  
  4469   11.7  4.0  2.7  chr6              42965344 42966141 (17303918) C hAT-N161_DR       DNA/hAT-Ac              (0)    824      17 3104457  
   520   18.7  0.6  4.5  chr6              42967271 42967863 (17302196) + (TAA)n            Simple_repeat             1    569     (0) 3104458 *
   609   19.1  0.3  7.5  chr6              42967477 42968378 (17301681) + (CTA)n            Simple_repeat             1    837     (0) 3104459 *
   720   15.1  0.3 11.4  chr6              42967890 42968416 (17301643) + (TAA)n            Simple_repeat             1    468     (0) 3104460  
   255   19.2  6.5  4.5  chr6              42968323 42968475 (17301584) + DNA-1-7_DR        DNA/PIF-Harbinger       668    823   (615) 3104461 *
  1397   18.0  0.3  0.7  chr6              42969220 42969505 (17300554) + Academ-N1_DRe     DNA/Academ-1           1072   1356  (2672) 3104462  
   218   18.2  2.3  0.0  chr6              42969467 42969510 (17300549) C DNA6-10_DR        DNA                  (4809)   1897    1853 3104463 *
   518    9.0  1.3  0.0  chr6              42969852 42969929 (17300130) + TDR7              DNA                       1     79   (462) 3104464  
  1529    7.7  2.6  2.6  chr6              42969950 42970215 (17299844) + TDR7              DNA                     276    541     (0) 3104465  
   219   11.8  0.0  0.0  chr6              42970186 42970219 (17299840) C DNA-N46_DR        DNA                    (76)    461     428 3104466 *
   203    6.1  0.0 17.6  chr6              42971164 42971178 (17298881) C CryptonV-N2_DR    DNA/Crypton-V       (13544)   3094    3086 3104467  
  2021    3.6  4.7  0.0  chr6              42971179 42971456 (17298603) C hAT-N39_DR        DNA/hAT-Tip100          (0)   1594    1304 3104468  
   343   26.1  2.3  0.0  chr6              42971734 42971749 (17298310) C EnSpm-N11_DR      DNA/CMC-EnSpm        (2363)   2990    2973 3104469  
  1468   11.2  2.5  1.6  chr6              42971750 42971985 (17298074) + SINE2-4_DR        SINE/tRNA-V-RTE           2    239   (132) 3104470  
  1826    1.9  0.0  0.0  chr6              42971986 42972189 (17297870) + HATN5A_DR         DNA/hAT-Ac                1    204  (1297) 3104471  
  6157    4.9  1.1  3.5  chr6              42972190 42973011 (17297048) + P-1N2_DR          DNA/P                     1    803  (1343) 3104472  
  1995    2.6  0.0  0.0  chr6              42973011 42973243 (17296816) + P-1N2_DR          DNA/P                  1914   2146     (0) 3104473 *
  8980    7.0  1.0  6.5  chr6              42973244 42974626 (17295433) + HATN5A_DR         DNA/hAT-Ac              193   1501     (0) 3104474  
   904   12.1  1.4  0.0  chr6              42974627 42974767 (17295292) + DNA8-17_DR        DNA/hAT-Tip100         1530   1672   (141) 3104475  
   779   19.1  5.7  2.3  chr6              42974634 42974842 (17295217) + EnSpm-N37_DR      DNA/CMC-EnSpm           337    552  (6095) 3104476 *
   219   20.6 10.8  6.2  chr6              42976400 42976492 (17293567) + EnSpm-N36B_DR     DNA/CMC-EnSpm            94    190  (3226) 3104477 *
  1618    9.1  0.8  0.8  chr6              42976418 42976661 (17293398) C EnSpm-N3C_DR      DNA/CMC-EnSpm           (4)    279      36 3104478  
  1297    7.1  3.5  1.0  chr6              42976662 42976859 (17293200) C EnSpm-N3C_DR      DNA/CMC-EnSpm          (45)    238      36 3104479  
  1357    8.4  0.5  1.0  chr6              42976863 42977065 (17292994) C EnSpm-N3C_DR      DNA/CMC-EnSpm          (48)    235      34 3104479  
  1326    8.1  2.0  1.0  chr6              42977067 42977266 (17292793) C EnSpm-N3C_DR      DNA/CMC-EnSpm          (48)    235      34 3104479 *
  1593   10.5  0.4  4.3  chr6              42977238 42977505 (17292554) C EnSpm-N3C_DR      DNA/CMC-EnSpm          (25)    258       1 3104480  
   712   11.6 11.4  6.0  chr6              42978505 42978679 (17291380) C DNA11TA1_DR       DNA/CMC-EnSpm           (0)    203      20 3104481  
  1048   10.2  3.6  0.0  chr6              42978815 42978981 (17291078) + L2-5_DRe          LINE/L2                2055   2227     (0) 3104482  
  3681    9.1  7.6  1.0  chr6              42978985 42979615 (17290444) + DNA-4-4_DR        DNA/Zator                 6    677     (3) 3104483  
   241   24.3  1.9  1.9  chr6              42979690 42979794 (17290265) C ASAT_CY           Satellite             (143)    119      15 3104484  
   213   22.1  0.0  5.9  chr6              42979832 42979903 (17290156) + DNA9-5_DR         DNA                    4438   4505   (422) 3104485  
  2920    4.2  0.0  1.1  chr6              42979907 42980269 (17289790) C SINE3-1a          SINE/5S-Deu-L2          (2)    568     210 3104486  
  2618    8.3 11.7  2.2  chr6              42981050 42981543 (17288516) + TDR7              DNA                       2    541     (0) 3104487  
   269   19.1  4.2  7.0  chr6              42981450 42981567 (17288492) C DNA-N46_DR        DNA                    (15)    522     408 3104488 *
   630   10.2  0.0  0.0  chr6              42981762 42981859 (17288200) C DNA11TA1_DR       DNA/CMC-EnSpm         (105)     98       1 3104489  
   923   20.7 10.2  1.3  chr6              42982103 42982386 (17287673) + ANGEL             DNA/Kolobok               1    309     (0) 3104490  
   391   20.2  3.1 14.4  chr6              42982387 42982417 (17287642) C Helitron-2_DR     RC/Helitron         (19502)   7910    7896 3104491  
   512   12.8  0.0  0.0  chr6              42982499 42982584 (17287475) + hAT-N164_DR       DNA/hAT-Tip100          826    911  (1129) 3104492 *
  1990   19.1  5.2  9.5  chr6              42982576 42982586 (17287473) + EnSpm-6N1_DR      DNA/CMC-EnSpm          6032   6058  (3178) 3104493  
  2299   12.6  5.4  1.0  chr6              42982587 42982956 (17287103) C TDR17B            DNA/Sola-1            (771)    775     390 3104494 *
  2463   11.8  1.1 11.8  chr6              42982931 42983466 (17286593) C Mariner-N38_DR    DNA/TcMar-Tc1          (62)    485       1 3104495  
  1990   19.1  5.2  9.5  chr6              42982957 42983154 (17286905) + EnSpm-6N1_DR      DNA/CMC-EnSpm          6059   6587  (2649) 3104493 *
   215   19.6  0.0  0.0  chr6              42983429 42983474 (17286585) + MuDR-2_DR         DNA/MULE-MuDR         18080  18125  (5808) 3104496  
   395   16.9  0.0  2.8  chr6              42984881 42984953 (17285106) + DNA2-16_DR        DNA                      11     81 (17970) 3104497  
  7888    7.6  2.4  0.0  chr6              42984983 42986047 (17284012) + TC1DR3            DNA/TcMar-Tc1            92   1182    (43) 3104498  
   393   19.8  9.3  0.9  chr6              42986017 42986123 (17283936) + ENSPM-6_DR        DNA/CMC-EnSpm         22522  22637  (9979) 3104499 *
   536   10.0 10.0  0.0  chr6              42986036 42986125 (17283934) C hAT-N94_DR        DNA/hAT-Charlie       (235)    836     738 3104500  
  1197   14.6 11.1  5.1  chr6              42986957 42987288 (17282771) + hAT-N21B_DR       DNA/hAT-Ac              743   1093   (208) 3104501  
  1372    7.5  0.0  0.0  chr6              42987303 42987475 (17282584) C DNA-X-4B_DR       DNA                     (0)    421     249 3104502  
   281   23.8 27.8  2.4  chr6              42987467 42987664 (17282395) C TE-X-7_DR         LINE?/Penelope?       (457)    382     136 3104503 *
  1707   11.7 16.0  1.6  chr6              42987551 42987881 (17282178) C hAT-N137_DR       DNA/hAT-Ac            (857)   2714    2337 3104504  
  1097   19.5  1.1  5.1  chr6              42987655 42987919 (17282140) + MuDR-2_DR         DNA/MULE-MuDR         20026  20280  (3653) 3104505 *
   205   21.6  9.1  3.7  chr6              42988065 42988141 (17281918) C EnSpm-7_DR        DNA/CMC-EnSpm         (844)  10190   10110 3104506  
   221   28.2  0.0 12.9  chr6              42988191 42988214 (17281845) C Zisupton-6_DR     DNA/Zisupton        (12885)   9231    9221 3104507  
  2881    9.3  8.6  1.3  chr6              42988215 42988724 (17281335) C Mariner-N38_DR    DNA/TcMar-Tc1           (0)    547       1 3104508  
   438   13.5  0.0  8.5  chr6              42988649 42988737 (17281322) + EnSpm-N2_DR       DNA/CMC-EnSpm          3065   3146   (869) 3104509 *
   207    9.1  6.1  0.0  chr6              42988848 42988880 (17281179) + Gypsy142-I_DR     LTR/Gypsy              2827   2861  (1295) 3104510  
   904   11.3  0.4  0.3  chr6              42989231 42989365 (17280694) + TC1DR3            DNA/TcMar-Tc1           503    666   (559) 3104511  
   350   15.9  0.5 16.0  chr6              42989995 42990036 (17280023) + EnSpm-N25_DR      DNA/CMC-EnSpm           804    909  (3774) 3104512  
   270   22.9  2.1  1.4  chr6              42990037 42990178 (17279881) + Zisupton-7_DR     DNA/Zisupton          12219  12361  (4721) 3104513 *
   280   20.2  2.7  4.9  chr6              42990054 42990199 (17279860) C EnSpm-N25_DR      DNA/CMC-EnSpm        (3786)    900     758 3104514 *
 31535    6.6  1.4  0.3  chr6              42990179 42994274 (17275785) + L2-3_DRe          LINE/L2                 927   5068     (0) 3104515  
   343   12.8  5.4  5.7  chr6              42994199 42994327 (17275732) + DNA2-7_DR         DNA                    2583   2672  (6978) 3104516 *
   321   12.2  1.4  0.0  chr6              42994276 42994349 (17275710) + Helitron-1_DR     RC/Helitron            2618   2692 (23608) 3104517 *
   739   14.8 33.9  0.0  chr6              42994322 42994504 (17275555) C Mariner-16_DR     DNA/TcMar-Tc1          (34)   1215     971 3104518  
  3135   13.5 12.8  3.0  chr6              42994506 42995185 (17274874) C Mariner-16_DR     DNA/TcMar-Tc1         (504)    745       1 3104518  
   539   12.9  4.8  1.9  chr6              42995291 42995393 (17274666) C DNA2-16_DR        DNA                  (9773)   8278    8173 3104519 *
   546   10.1  0.0  0.0  chr6              42995319 42995397 (17274662) C hAT-N137_DR       DNA/hAT-Ac            (864)   2707    2629 3104520  
   330   23.1  1.8  4.7  chr6              42995323 42995431 (17274628) C TE-X-7_DR         LINE?/Penelope?       (566)    273     168 3104521 *
   894   15.2 11.7  0.9  chr6              42995400 42995594 (17274465) + LINEX-1_DR        Retroposon              109    325   (480) 3104522  
   826   10.4  0.0  0.0  chr6              42995595 42995719 (17274340) C HATN13_DR         DNA/hAT-Ac              (0)   1119     995 3104523  
   804   10.7  4.2  2.7  chr6              42995714 42995857 (17274202) C hAT-N146_DR       DNA/hAT-Charlie       (127)    146       1 3104524 *
  1710    7.7  1.4 11.9  chr6              42995858 42996153 (17273906) C HATN13B_DR        DNA/hAT-Ac            (426)    479     212 3104525 *
  2710    3.7  0.0  0.0  chr6              42996147 42996473 (17273586) + Helitron-2_DR     RC/Helitron           12197  12523 (14889) 3104526  
  1500    8.2  3.4  0.0  chr6              42996470 42996675 (17273384) C HATN13B_DR        DNA/hAT-Ac            (692)    213       1 3104525 *
   311   19.5  0.0  9.7  chr6              42996676 42996728 (17273331) + L2-33_DRe         LINE/L2                1361   1407    (41) 3104527 *
  1160   14.9  9.5  0.0  chr6              42996676 42996896 (17273163) + SINE_DR1          SINE                     16    257     (1) 3104528  
   348   13.4  4.5  0.0  chr6              42996841 42996907 (17273152) C DNA8-20_DR        DNA/hAT              (8029)  12759   12690 3104529 *
   276   16.5 10.1  0.0  chr6              42996908 42996919 (17273140) + CryptonV-1_DR     DNA/Crypton-V         14565  14651  (3222) 3104530  
   204   12.2  2.4  2.4  chr6              42997099 42997140 (17272919) C Harbinger-5N1_DR  DNA/PIF-Harbinger     (866)    957     916 3104531  
  2785    6.8  4.0  3.3  chr6              42998142 42998597 (17271462) + piggyBac-N2_DR    DNA/PiggyBac             62    520    (16) 3104532  
  1723   12.8 20.6  5.1  chr6              42998766 42999225 (17270834) C hAT-N92_DR        DNA/hAT-Ac              (0)   1575    1048 3104533  
   397   12.3  0.0  0.0  chr6              42999228 42999284 (17270775) C LTR-17_DR-LTR     LTR                   (267)    158     102 3104534 *
   485    4.3  0.8  9.4  chr6              42999278 42999404 (17270655) C ACROBAT1          DNA/PIF               (484)    895     779 3104535 *
   497   10.2  1.7  1.7  chr6              42999296 42999312 (17270747) + MuDR-2_DR         DNA/MULE-MuDR         16317  16435  (7498) 3104536  
   507    2.9  0.0  0.0  chr6              42999313 42999414 (17270645) C EnSpm-N42_DR      DNA/CMC-EnSpm         (430)    822     721 3104537 *
   582    5.1  0.8  1.7  chr6              42999324 42999443 (17270616) + DNA6-6_DR         DNA                    7777   7895  (3386) 3104538  
   518   16.9  2.1  0.0  chr6              42999326 42999467 (17270592) C P-1_DR            DNA/P                (2607)   7361    7217 3104539 *
   342   12.7  1.2  6.2  chr6              42999430 42999507 (17270552) + DNAX-16_DR        DNA                     107    180   (243) 3104540 *
  1274   12.0 13.3  0.0  chr6              42999508 42999732 (17270327) C HATN8_DR          DNA/Zisupton            (0)    255       1 3104541  
   622   16.1  7.3  0.6  chr6              42999733 42999882 (17270177) + DNAX-16_DR        DNA                     176    335    (88) 3104542  
  1513    2.9 14.3  0.4  chr6              42999884 43000093 (17269966) + TDR20             DNA/Merlin                1    239     (0) 3104543  
   210   18.2  3.6  1.8  chr6              43000335 43000390 (17269669) + DNA2-10_DR        DNA                    2657   2713   (808) 3104544  
   326    7.1  0.0  0.0  chr6              43001032 43001073 (17268986) C hAT-N175_DR       DNA/hAT-hAT5            (0)    710     669 3104545  
   340   16.7 12.5  0.0  chr6              43001147 43001242 (17268817) + EnSpm-N29_DR      DNA/CMC-EnSpm             1    108   (385) 3104546  
   915   14.7  6.0  1.4  chr6              43001303 43001502 (17268557) C hAT-N175_DR       DNA/hAT-hAT5          (122)    588     380 3104545 *
  1046   17.7  2.7  3.6  chr6              43001495 43001717 (17268342) C DNA-X-8_DR        DNA                   (691)    221       1 3104547  
   247    9.2  0.0 11.4  chr6              43001720 43001768 (17268291) C HATN8_DR          DNA/Zisupton          (211)     44       1 3104548  
   263   20.5  1.3  1.3  chr6              43001780 43001858 (17268201) C TDR7              DNA                    (99)    442     364 3104549  
   209   20.4  0.0  0.0  chr6              43001978 43002026 (17268033) C TDR7              DNA                   (331)    210     162 3104549 *
   565   12.8  0.0  0.0  chr6              43002023 43002108 (17267951) C hAT-N175_DR       DNA/hAT-hAT5          (624)     86       1 3104545  
   412   20.8 15.1  4.0  chr6              43003253 43003457 (17266602) C ANGEL             DNA/Kolobok            (16)    293      67 3104550  
   219   19.7  6.3  3.7  chr6              43003399 43003477 (17266582) + hAT-N127_DR       DNA/hAT-Charlie        6872   6952  (3364) 3104551 *
   760   15.5 20.5  0.0  chr6              43003481 43003680 (17266379) C Zisupton-6_DR     DNA/Zisupton        (12886)   9230    8990 3104552 *
  3081    6.4  5.0  0.0  chr6              43003507 43003946 (17266113) + Mariner-N38_DR    DNA/TcMar-Tc1            26    487    (60) 3104553  
   602   14.6  6.0  2.2  chr6              43003948 43004080 (17265979) C TDR6              DNA                    (88)    162      25 3104554  
  1140    6.8  0.7  0.0  chr6              43004092 43004238 (17265821) C SINE3-1           SINE/5S-Deu-L2          (9)    581     434 3104555  
   265   15.0  2.5  0.0  chr6              43004255 43004294 (17265765) C SINE3-1           SINE/5S-Deu-L2        (245)    345     305 3104555  
   599   12.6 20.5  2.5  chr6              43004323 43004493 (17265566) C hAT-N91_DR        DNA/hAT-Ac              (3)    352     152 3104556  
   528   20.7  4.2  0.6  chr6              43004486 43004650 (17265409) C TDR7              DNA                   (370)    171       1 3104557 *
   207   24.0  0.0  0.0  chr6              43004747 43004796 (17265263) + EnSpm-N40_DR      DNA/CMC-EnSpm          2750   2799  (2595) 3104558 *
   284   25.7  0.0  0.0  chr6              43004753 43004822 (17265237) + ANGEL             DNA/Kolobok             185    254    (55) 3104559  
   630    4.2 15.3  0.9  chr6              43005448 43005475 (17264584) C EnSpm-N2_DR       DNA/CMC-EnSpm         (770)   3245    3124 3104560  
   486    8.8  3.4  3.4  chr6              43005476 43005592 (17264467) C CryptonV-N5_DR    DNA/Crypton-V       (15257)   9280    9164 3104561  
   476   19.1  2.0  0.0  chr6              43005518 43005537 (17264522) + DNA8-25_DR        DNA                     737    842  (3125) 3104562 *
   499   10.1  4.1  1.6  chr6              43005538 43005658 (17264401) C hAT-N68_DR        DNA/hAT-Ac             (54)   2978    2855 3104563  
   497   11.0  0.0  4.6  chr6              43005557 43005670 (17264389) + CryptonV-N5_DR    DNA/Crypton-V         15261  15369  (9168) 3104564 *
   630    4.2 15.3  0.9  chr6              43005593 43005636 (17264423) C EnSpm-N2_DR       DNA/CMC-EnSpm         (770)   3123    2918 3104560  
   495   13.6  1.9  2.5  chr6              43005632 43005647 (17264412) + Harbinger-N16_DR  DNA/PIF-Harbinger      2865   2968   (438) 3104565 *
  6433    2.0  3.6  0.0  chr6              43005818 43006576 (17263483) + DNA2-2_DR         DNA                       1    786     (0) 3104566  
   571    9.3  1.1  1.1  chr6              43006504 43006590 (17263469) C DNA2-2B_DR        DNA                     (2)    927     841 3104567 *
   226   11.6  0.0  0.0  chr6              43007404 43007446 (17262613) C L1-132_DR         LINE/L1               (530)   4056    4014 3104568 *
  3099    8.7  2.2  2.4  chr6              43007416 43007877 (17262182) C Merlin-1_DR       DNA/Merlin           (8948)   1579    1119 3104569  
   758    5.3  3.2 10.3  chr6              43007879 43008003 (17262056) + Helitron-2_DR     RC/Helitron           11329  11445 (15967) 3104570  
  1861    7.7  1.1  1.4  chr6              43008026 43008303 (17261756) C Mariner-N38_DR    DNA/TcMar-Tc1         (241)    306      30 3104571  
   611   17.4 12.9  2.1  chr6              43008154 43008191 (17261868) + Kolobok-4_DR      DNA/Kolobok-T2         3314   3499  (3130) 3104572 *
   656    8.7 13.1  2.8  chr6              43008192 43008321 (17261738) + CryptonV-N4_DR    DNA/Crypton-V          4960   5102  (8391) 3104573  
   251   16.7  4.5  0.0  chr6              43008566 43008631 (17261428) + Polinton-1_DR     DNA/Maverick          17698  17766   (719) 3104574  
   260   20.3  0.0  4.0  chr6              43008632 43008642 (17261417) + Zisupton-6_DR     DNA/Zisupton           9375   9501 (12615) 3104575  
  2708   14.8 18.3  3.0  chr6              43008814 43009514 (17260545) C hAT-N177B_DR      DNA/hAT-Tip100          (0)    964     160 3104576  
  2613    5.0  0.0  9.1  chr6              43009516 43009909 (17260150) + HE2_DR            SINE/tRNA-V-RTE           3    363     (0) 3104577  
   300   15.7  4.0 18.0  chr6              43009820 43009841 (17260218) + CryptonV-1_DR     DNA/Crypton-V          2606   2693 (15179) 3104578 *
   578    6.4  0.0  0.0  chr6              43009842 43009919 (17260140) + TDR9              DNA                       1     78   (130) 3104579 *
   876   11.5  7.5  1.2  chr6              43009913 43010071 (17259988) C hAT-N177B_DR      DNA/hAT-Tip100        (795)    169       1 3104580  
   247   20.3  1.4  2.9  chr6              43010153 43010223 (17259836) + ENSPM-6_DR        DNA/CMC-EnSpm         17626  17695 (14921) 3104581 *
   270    8.9  3.6  0.0  chr6              43010169 43010182 (17259877) C EnSpm-N2_DR       DNA/CMC-EnSpm         (825)   3190    3133 3104582  
   279    4.8  2.4  0.0  chr6              43010183 43010224 (17259835) + DNA8-25_DR        DNA                    2297   2339  (1628) 3104583 *
   289   10.2  0.0  0.0  chr6              43010191 43010239 (17259820) C Harbinger-N17_DR  DNA/PIF-Harbinger    (1290)    355     307 3104584  
   225   22.2  5.5  0.9  chr6              43010247 43010299 (17259760) C EnSpm-N11_DR      DNA/CMC-EnSpm        (4842)    511     398 3104585  
  2225   11.7  6.2  1.8  chr6              43011552 43011590 (17258469) + hAT-N137_DR       DNA/hAT-Ac             2309   2706   (862) 3104586  
  2237   10.6  6.1  0.8  chr6              43011591 43011932 (17258127) + SINE2-3_DR        SINE/tRNA-V-RTE           9    368     (0) 3104587  
   908   12.3  4.7  1.5  chr6              43012009 43012198 (17257861) + DNA-TA-2_DR       DNA/CMC-EnSpm             1    196     (0) 3104588  
   236    9.8  0.0  4.9  chr6              43012462 43012504 (17257555) C Kolobok-N10B_DR   DNA/Kolobok             (1)    270     230 3104589  
   408   23.7  2.2  3.0  chr6              43012514 43012648 (17257411) + Kolobok-N10C_DR   DNA/Kolobok             195    328    (16) 3104590  
   220   27.3  6.1  0.0  chr6              43012666 43012699 (17257360) + hAT-N35C_DR       DNA/hAT-Ac              759    796   (795) 3104591  
  1558   12.9  0.4  0.0  chr6              43012700 43012940 (17257119) + TDR12             DNA                       1    242     (0) 3104592  
   486   15.4  8.8  2.6  chr6              43012998 43013144 (17256915) + TDR9              DNA                      53    208     (0) 3104593  
   936   12.3  0.6  0.6  chr6              43013145 43013211 (17256848) C EnSpm-6N1_DR      DNA/CMC-EnSpm        (2896)   6340    6274 3104594 *
  1195    1.5  0.0  0.0  chr6              43013077 43013212 (17256847) C HE2_DR            SINE/tRNA-V-RTE         (0)    363     228 3104595  
  9375    3.2  6.8  0.2  chr6              43013382 43014619 (17255440) + hAT-N70_DR        DNA/hAT?                  7   1325     (0) 3104596  
 10990    0.8  0.0  0.1  chr6              43014641 43015931 (17254128) + Tx1-14_DR         LINE/L1-Tx1            3819   5108     (8) 3104597  
  1910   16.2  1.4 21.5  chr6              43016787 43017415 (17252644) + DNA8-15_DR        DNA                     342    866    (26) 3104598  
  3724   11.7  6.5  4.2  chr6              43017455 43018126 (17251933) C hAT-N147_DR       DNA/hAT-Tip100          (0)    687       1 3104599  
   240   25.3  2.7  0.0  chr6              43018159 43018233 (17251826) C HarbingerN6_DR    DNA/PIF-Harbinger     (147)    246     170 3104600  
   284   14.2  2.7  4.6  chr6              43019246 43019356 (17250703) + hAT-25_DR         DNA/hAT-Charlie        2216   2324    (76) 3104601 *
   340   20.9  0.2  3.5  chr6              43019259 43019684 (17250375) + Zisupton-6_DR     DNA/Zisupton          16336  16543  (5573) 3104602 *
  1442    6.1  0.9  4.7  chr6              43019274 43019498 (17250561) + EnSpm-N42_DR      DNA/CMC-EnSpm           545   1102  (8134) 3104603  
   250   18.8  1.4  0.0  chr6              43019499 43019526 (17250533) + DNA8-25_DR        DNA                     625    712  (3255) 3104604  
   962    4.8  0.0  1.4  chr6              43019527 43019673 (17250386) C EnSpm-N2_DR       DNA/CMC-EnSpm         (951)   3064    2920 3104605  
   377    8.1  3.3  1.3  chr6              43019581 43019731 (17250328) C DNA-2-32_DR       DNA/CMC-EnSpm?       (3156)   5626    5473 3104606 *
   285   16.5  5.1  1.6  chr6              43019639 43019755 (17250304) C CryptonV-N5_DR    DNA/Crypton-V        (9202)  15335   15215 3104607 *
   250   18.8  1.4  0.0  chr6              43019674 43019711 (17250348) + DNA8-25_DR        DNA                     713    840  (3127) 3104604 *
   361    1.8 20.7  1.4  chr6              43020871 43020928 (17249131) + LOOPERN3B_DR      DNA/Kolobok-T2            1     69   (980) 3104608  
  4576    9.5  4.3  0.1  chr6              43020955 43021628 (17248431) + Harbinger-N12_DR  DNA/PIF-Harbinger         1    702     (0) 3104609  
   381   21.5 12.3  0.7  chr6              43021657 43021778 (17248281) + Kolobok-N10_DR    DNA/Kolobok              20    155   (488) 3104610  
  1325   12.4  3.3  8.6  chr6              43021823 43022103 (17247956) C Looper-N7_DR      DNA/Kolobok-T2         (65)    950     704 3104611  
  2000   11.8 13.5  0.0  chr6              43022104 43022458 (17247601) + DNA-8-3_DR        DNA/P                     1    403   (760) 3104612  
   775    8.8  7.1  0.0  chr6              43022458 43022570 (17247489) + DNA-8-3_DR        DNA/P                  1043   1163     (0) 3104613 *
   603   16.5  4.0  2.4  chr6              43022600 43022723 (17247336) + IS3EU-4_DR        DNA/IS3EU             12094  12219  (2810) 3104614  
   221   19.2  3.9  0.0  chr6              43022845 43022896 (17247163) + Kolobok-N10_DR    DNA/Kolobok             572    625    (18) 3104615  
   250   22.5  1.2  1.2  chr6              43023519 43023599 (17246460) C HAT1_DR           DNA/hAT-Ac           (2637)    655     575 3104616 *
   437   11.5  1.3  0.0  chr6              43023534 43023611 (17246448) + Ginger1-N1_DR     DNA/Ginger-1            342    420  (2238) 3104617  
   328   19.3  1.1  1.1  chr6              43023612 43023622 (17246437) + MOSAT_DR          Satellite              1119   1207   (880) 3104618  
   292   20.0 10.7  8.6  chr6              43023720 43023878 (17246181) + TDR9              DNA                      47    208     (0) 3104619  
   710   18.7  4.0  5.6  chr6              43023879 43023959 (17246100) + CryptonV-N2_DR    DNA/Crypton-V         15687  15764   (874) 3104620 *
   827   17.2  5.0  3.8  chr6              43023810 43023832 (17246227) C ZFERV-2N2-I_DR    LTR/ERV1             (1546)   5901    5832 3104621  
  1050    4.0  0.0  0.0  chr6              43023833 43023956 (17246103) C SINE2-3_DR        SINE/tRNA-V-RTE        (24)    344     221 3104622  
   555   27.8  7.9  6.8  chr6              43023882 43024128 (17245931) C DNA9-3_DR         DNA/MULE-MuDR?       (1470)   9909    9515 3104623 *
   827   17.2  5.0  3.8  chr6              43023957 43023990 (17246069) C ZFERV-2N2-I_DR    LTR/ERV1             (1546)   5831    5719 3104621  
   559   10.1  0.0  3.6  chr6              43024129 43024272 (17245787) C hAT-N68_DR        DNA/hAT-Ac             (13)   3019    2881 3104624  
   498    8.2  0.1  1.6  chr6              43024166 43024316 (17245743) + EnSpm-N42_DR      DNA/CMC-EnSpm           580    705   (547) 3104625 *
   585   12.3  0.0  3.1  chr6              43024171 43024271 (17245788) + DNA9-3_DR         DNA/MULE-MuDR?         9442   9539  (1840) 3104626  
   402   24.8  2.8 16.3  chr6              43024269 43024595 (17245464) + DNA6-1_DR         DNA/hAT-hAT5            207    495   (654) 3104627 *
   333   18.2  6.1  3.5  chr6              43024272 43024334 (17245725) + Zisupton-7_DR     DNA/Zisupton           4760   4927 (12155) 3104628 *
  2438   12.4  5.8  2.5  chr6              43024310 43024772 (17245287) + hAT-N126B_DR      DNA/hAT-Ac              123    600     (0) 3104629  
   241   26.0  1.0  4.0  chr6              43025645 43025664 (17244395) C hAT-N202_DR       DNA/hAT-Tip100        (904)    981     965 3104630  
  1455    7.1 20.1  1.1  chr6              43025665 43025950 (17244109) + Mariner-N31_DR    DNA/TcMar-Tc1             1    342   (198) 3104631  
  2788    8.0  3.2  0.2  chr6              43025951 43026352 (17243707) + piggyBac-N8_DR    DNA/PiggyBac              2    415    (75) 3104632  
  2712    9.0  6.1  0.7  chr6              43026366 43026791 (17243268) C HATN10_DR         DNA/hAT-Ac              (0)    455       7 3104633  
  1766   18.6  2.2  5.4  chr6              43026938 43026974 (17243085) C DNA9-3_DR         DNA/MULE-MuDR?       (9672)   1707    1395 3104634  
  2470   10.6  1.9  0.6  chr6              43026975 43027333 (17242726) + SINE2-4_DR        SINE/tRNA-V-RTE           6    369     (2) 3104635  
   628   16.8  0.9  0.0  chr6              43029487 43029599 (17240460) C EnSpm-N11_DR      DNA/CMC-EnSpm        (1539)   3814    3701 3104636 *
  2241   13.1  3.0  2.7  chr6              43029500 43029868 (17240191) + TDR17B            DNA/Sola-1              406    775   (771) 3104637  
   403   24.2  1.1 13.2  chr6              43029704 43029889 (17240170) C DNAX-23_DR        DNA                  (2376)   9425    9260 3104638 *
   311   22.1  1.1  4.6  chr6              43029812 43029901 (17240158) C DNA8-9_DR         DNA/hAT-Ac            (581)    870     784 3104639 *
   268   32.5  2.4  0.8  chr6              43029925 43030051 (17240008) + Kolobok-N10B_DR   DNA/Kolobok             143    271     (0) 3104640  
   371   21.0  6.4  0.8  chr6              43030111 43030127 (17239932) + hAT-N134_DR       DNA/hAT?                725    748   (317) 3104641  
   578   19.6 17.1  5.2  chr6              43030128 43030402 (17239657) C ANGEL             DNA/Kolobok             (0)    309       4 3104642  
   217   14.4  4.3 11.4  chr6              43030636 43030682 (17239377) + DIRS-1E-LTR_DR    LTR/Ngaro              6013   6056   (375) 3104643 *
   982   22.2  4.8  4.0  chr6              43030659 43030685 (17239374) C DNA7-N2_DR        DNA/hAT-hAT6          (318)   1696    1427 3104644  
  1339   12.0 17.8  0.0  chr6              43030686 43030926 (17239133) + HE1_DR1           SINE/tRNA-V-RTE          96    379    (23) 3104645  
   624   19.5  1.2  7.3  chr6              43030794 43030953 (17239106) + Penelope-1_DR     LINE/Penelope          3733   3883   (563) 3104646 *
  4484    9.1 20.3  0.5  chr6              43032299 43033081 (17236978) + TDR2              DNA/TcMar-Tc1             1    937     (0) 3104647  
  1494   18.1  9.7  2.9  chr6              43033082 43033564 (17236495) + TE-X-26_DR        Unknown                  10    524    (58) 3104648  
   896   17.1  5.7  0.5  chr6              43033751 43033962 (17236097) C Merlin-N3_DR      DNA/Merlin             (31)    224       2 3104649  
   257    8.3  8.2  1.9  chr6              43033963 43034006 (17236053) C EnSpm-N48B_DR     DNA/CMC-EnSpm        (6163)    796     750 3104650  
   370   25.5  1.4  6.6  chr6              43034083 43034225 (17235834) + Kolobok-N10_DR    DNA/Kolobok             385    520   (123) 3104651  
   212   24.4  2.4  5.0  chr6              43034862 43034943 (17235116) + ERV1-N7-I_DR      LTR/ERV1               7680   7759   (809) 3104652  
   227   14.3  0.0  2.4  chr6              43035253 43035295 (17234764) C EnSpm-N47_DR      DNA/CMC-EnSpm?        (548)   2469    2428 3104653  
   205    8.8  5.9  0.0  chr6              43035349 43035382 (17234677) C Mariner-N31_DR    DNA/TcMar-Tc1         (207)    333     298 3104654 *
   331   19.6  0.0  5.8  chr6              43035353 43035444 (17234615) + ASAT_CY           Satellite                94    180    (82) 3104655  
   639    9.8 24.5  0.0  chr6              43035562 43035724 (17234335) C DNA11TA1_DR       DNA/CMC-EnSpm           (0)    203       1 3104656  
  2746   13.7  5.5  3.0  chr6              43035778 43036434 (17233625) + DNA-6-N8_DR       DNA                    1627   2299     (9) 3104657  
   204    9.4 18.9  0.0  chr6              43037694 43037746 (17232313) C DNA11TA1_DR       DNA/CMC-EnSpm         (110)     93      31 3104658  
   485    7.1  3.5  0.0  chr6              43037784 43037868 (17232191) + DNA-6-N8_DR       DNA                     144    231  (2077) 3104659 *
  2261   15.7  1.6  0.3  chr6              43037837 43038228 (17231831) C Ngaro1_DR         LTR/Ngaro              (85)   6493    6124 3104660  
   742    9.9  1.4  1.4  chr6              43038220 43038363 (17231696) + DNA-6-N8_DR       DNA                    1005   1148  (1160) 3104661 *
   700    7.6  0.0  1.1  chr6              43038508 43038600 (17231459) + Harbinger1_DR     DNA/PIF-Harbinger      4370   4461     (0) 3104662  
   575   16.0  2.7  3.7  chr6              43038773 43038882 (17231177) C Harbinger-N23_DR  DNA/PIF-Harbinger      (18)    419     311 3104663  
  1901   15.6  8.2  1.2  chr6              43039030 43039405 (17230654) + Harbinger-N32_DR  DNA/PIF-Harbinger         3    404     (2) 3104664  
  1532    8.3  7.8  0.0  chr6              43039405 43039634 (17230425) + TE-X-18_DR        DNA                       2    249     (0) 3104665 *
   272   32.3  1.0  0.0  chr6              43039824 43039922 (17230137) + Merlin-2_DR       DNA/Merlin             4685   4784  (9137) 3104666  
 10443    5.2  2.4  0.7  chr6              43040015 43041349 (17228710) + REX1-5_DR         LINE/Rex-Babar         1069   2426   (233) 3104667  
  2537   16.4 11.4  1.3  chr6              43041350 43041911 (17228148) C DIRS-1-LTR_DR     LTR/Ngaro               (2)    620       3 3104668  
  1571    8.4  2.8  2.3  chr6              43041912 43042146 (17227913) + REX1-5_DR         LINE/Rex-Babar         2422   2657     (2) 3104669  
   345    2.1  1.0  4.3  chr6              43042434 43042530 (17227529) + EnSpm-N14_DR      DNA/CMC-EnSpm          3555   3648   (932) 3104670 *
   716    1.6  0.5  0.0  chr6              43042453 43042548 (17227511) C ENSPM-6_DR        DNA/CMC-EnSpm       (17688)  14928   14835 3104671  
  1978   15.2  6.4  0.9  chr6              43042840 43043243 (17226816) C Mariner-N38_DR    DNA/TcMar-Tc1           (0)    547     122 3104672  
   940   17.6  3.4  0.0  chr6              43043065 43043268 (17226791) + ENSPM-6_DR        DNA/CMC-EnSpm         14583  14793 (17823) 3104673 *
   585    1.4  0.0  0.0  chr6              43043263 43043332 (17226727) C TDR23             DNA                  (1077)     70       1 3104674 *
  8891    5.0  4.1  1.2  chr6              43043333 43044532 (17225527) + LOOPERN1_DR       DNA/Kolobok-T2            1   1234     (0) 3104675  
   295   14.5  2.9  0.0  chr6              43044859 43044926 (17225133) + EnSpm-N48B_DR     DNA/CMC-EnSpm          1805   1862  (5097) 3104676  
   289   13.8 10.8  0.0  chr6              43044886 43044950 (17225109) C EnSpm-N13_DR      DNA/CMC-EnSpm       (14489)   7660    7589 3104677 *
   490    5.8  1.4  0.0  chr6              43045459 43045527 (17224532) C TDR23             DNA                     (0)   1147    1078 3104678 *
  1387   13.5 12.4  5.8  chr6              43045518 43045872 (17224187) C TDR23             DNA                   (770)    377       1 3104679  
   215   17.5  6.7  1.8  chr6              43046039 43046079 (17223980) + DNA-8-29_DR       DNA/hAT-Tip100          783    892   (128) 3104680  
   250   10.9  3.1  0.0  chr6              43046080 43046143 (17223916) C Harbinger-1_DR    DNA/PIF-Harbinger    (3014)    895     830 3104681 *
   263   11.1  1.6  0.0  chr6              43046096 43046158 (17223901) C EnSpm-N33_DR      DNA/CMC-EnSpm        (1934)    323     260 3104682  
   226   18.9 13.1  1.5  chr6              43046159 43046278 (17223781) + EnSpm-N37_DR      DNA/CMC-EnSpm          4101   4304  (2343) 3104683 *
   359   17.1 18.6  8.2  chr6              43046199 43046216 (17223843) + MuDR-2N1_DR       DNA/MULE-MuDR          4580   4617  (7608) 3104684  
   228   15.6  1.6  0.0  chr6              43046217 43046280 (17223779) C Helitron-N3B_DR   RC/Helitron          (1465)   5139    5075 3104685 *
   495   17.8  1.9  0.0  chr6              43046227 43046282 (17223777) + Merlin-1_DR       DNA/Merlin             1070   1127  (9400) 3104686  
   482   10.2 34.5  2.9  chr6              43046283 43046428 (17223631) + TE-X-1_DR         DNA                       1    173   (248) 3104687  
   359   17.1 18.6  8.2  chr6              43046334 43046396 (17223663) + MuDR-2N1_DR       DNA/MULE-MuDR          4618   4761  (7464) 3104684 *
  2813   12.2  3.1  4.7  chr6              43046438 43046955 (17223104) + TE-X-1B_DR        DNA                     869   1378    (31) 3104688  
   225    0.0  0.0  0.0  chr6              43047520 43047546 (17222513) + EnSpm-N39C_DR     DNA/CMC-EnSpm?         1940   1966  (1627) 3104689  
   301   18.4  0.0  3.3  chr6              43048170 43048231 (17221828) + Kolobok-N11_DR    DNA/Kolobok-T2            1     60   (411) 3104690  
   235   14.1  0.0  0.0  chr6              43048228 43048312 (17221747) + Polinton-1N1_DR   DNA/Maverick          14727  14811   (658) 3104691 *
   287   18.4  3.8  6.2  chr6              43048348 43048480 (17221579) C Copia-30_DR-LTR   LTR/Gypsy?             (26)    448     319 3104692  
  1744    9.4  2.4  3.4  chr6              43048590 43048856 (17221203) C LOOPERN6_DR       DNA/Kolobok-T2?         (0)   1351    1088 3104693  
  1174   18.2  0.0  0.0  chr6              43048857 43049043 (17221016) + Harbinger-N10_DR  DNA/PIF-Harbinger         1    187   (141) 3104694  
   459   12.9  0.0  0.0  chr6              43049042 43049103 (17220956) + Harbinger-N10_DR  DNA/PIF-Harbinger       266    327     (1) 3104695 *
   360   23.4  1.3  0.0  chr6              43049104 43049118 (17220941) C ENSPM-6_DR        DNA/CMC-EnSpm       (13296)  19320   19243 3104696 *
  5974    7.7 10.0  2.1  chr6              43049105 43050110 (17219949) C LOOPERN6_DR       DNA/Kolobok-T2?       (267)   1084       1 3104697  
   537   20.0 18.7  0.9  chr6              43050601 43050782 (17219277) C Kolobok-N7B_DR    DNA/Kolobok-T2        (253)    234      21 3104698  
   749   26.1  2.7  6.3  chr6              43051376 43051670 (17218389) C Gypsy-213_DR-LTR  LTR/Gypsy             (187)    285       1 3104699  
   534   15.9 16.7  1.7  chr6              43051676 43051825 (17218234) C EnSpm-3N1_DR      DNA/CMC-EnSpm           (6)    177      13 3104700  
   200   22.1  6.5  0.0  chr6              43051765 43051841 (17218218) + EnSpm-N48B_DR     DNA/CMC-EnSpm          6878   6959     (0) 3104701 *
   225   16.3  6.5  7.6  chr6              43051842 43051873 (17218186) C Dada-tL_DR        DNA/Dada             (8025)   2382    2352 3104702  
  3002    5.9  5.5  0.0  chr6              43051874 43052313 (17217746) C Mariner-N38_DR    DNA/TcMar-Tc1           (0)    547      84 3104703  
  2182   19.5 16.4  2.6  chr6              43052314 43052642 (17217417) C Merlin-1_DR       DNA/Merlin           (5308)   5215    4343 3104704  
   591   16.4  9.5  1.2  chr6              43052522 43052669 (17217390) + DNA8-17_DR        DNA/hAT-Tip100         1533   1692   (121) 3104705 *
   769    9.2  0.0  0.0  chr6              43052851 43052959 (17217100) + TC1DR2            DNA/TcMar-Tc1             1    109   (767) 3104706  
   915    3.6  0.0  0.0  chr6              43052960 43053071 (17216988) C ERV1-N4-LTR_DR    LTR                    (92)    729     618 3104707  
  1410    2.2  7.8  0.0  chr6              43053081 43053259 (17216800) C TDR3              DNA/hAT-Charlie         (0)    193       1 3104708  
  3029    7.9 20.8  0.2  chr6              43053260 43053768 (17216291) C ERV1-N4-LTR_DR    LTR                   (205)    616       3 3104709  
   307   27.1 14.2  5.9  chr6              43053260 43053275 (17216784) + DNA2-16_DR        DNA                   13899  14050  (4001) 3104710 *
   576   10.8  0.0  0.0  chr6              43053780 43053862 (17216197) + TC1DR2            DNA/TcMar-Tc1           182    264   (612) 3104711  
  6078   10.2 22.6  0.3  chr6              43053863 43054989 (17215070) C hAT-N22B_DR       DNA/hAT-Ac              (0)   1379       2 3104712  
  3532    8.5  9.1  0.7  chr6              43054990 43055560 (17214499) + TC1DR2            DNA/TcMar-Tc1           256    874     (2) 3104713  
   249   23.3  0.7 11.8  chr6              43055439 43055579 (17214480) C DNA8-25_DR        DNA                  (3003)    964     838 3104714 *
   410   19.1  0.0  0.0  chr6              43056051 43056144 (17213915) + TDR16             DNA/Merlin              132    225    (88) 3104715  
   316   23.0  4.0  0.0  chr6              43056131 43056144 (17213915) + DNA6-6_DR         DNA                    7872   7888  (3393) 3104716 *
  1766   11.9 16.8  0.0  chr6              43056145 43056471 (17213588) + HE1_DR1           SINE/tRNA-V-RTE           2    383    (19) 3104717  
   547   24.1  5.9  3.6  chr6              43056277 43056336 (17213723) + SAT-26_DR         Satellite              2058   2255  (1628) 3104718 *
   632   19.3  3.9  1.9  chr6              43056337 43056489 (17213570) + hAT-N127_DR       DNA/hAT-Charlie        7001   7156  (3160) 3104719  
   254   16.2  7.3  2.3  chr6              43056469 43056550 (17213509) + CryptonV-N4_DR    DNA/Crypton-V          1318   1403 (12090) 3104720 *
  1971   11.2  2.6  1.9  chr6              43056565 43056874 (17213185) + hAT-N32E_DR       DNA/hAT-Charlie         205    516     (0) 3104721  
   384   16.4  4.1  0.0  chr6              43057422 43057514 (17212545) C hAT-N198_DR       DNA/hAT-Charlie       (633)   1213    1116 3104722  
  2804   14.8  4.1  6.7  chr6              43057532 43058209 (17211850) C Gypsy-187_DR-LTR  LTR/Gypsy             (142)    860     199 3104723  
   560   20.5  5.5  1.2  chr6              43058209 43058371 (17211688) C hAT-N21B_DR       DNA/hAT-Ac            (208)   1093     924 3104724 *
   202   22.3 21.9  2.1  chr6              43058272 43058390 (17211669) + Ginger1-2_DR      DNA/Ginger-1           2940   3081  (3541) 3104725 *
   739   13.1  4.5  6.6  chr6              43058420 43058574 (17211485) C hAT-N38_DR        DNA/hAT-hAT6          (527)    502     351 3104726  
  1974   13.4  7.2  5.6  chr6              43058580 43059037 (17211022) C Copia-11B_DR-LTR  LTR/Gypsy?              (0)    468       4 3104727  
  1798   14.4  5.6  0.3  chr6              43059049 43059368 (17210691) C hAT-N38_DR        DNA/hAT-hAT6          (692)    337       1 3104726  
   249   19.2  2.5  2.5  chr6              43059391 43059470 (17210589) + EnSpm-N13_DR      DNA/CMC-EnSpm          7981   8060 (14089) 3104728  
   227   25.8  0.0  0.0  chr6              43059967 43060032 (17210027) C DNA-6-N1_DR       DNA                   (109)    599     534 3104729  
   221   21.6 14.3  8.8  chr6              43060469 43060479 (17209580) C DNA7-N1_DR        DNA/Zisupton         (2083)   8334    8312 3104730  
   260   23.6  8.6  8.6  chr6              43060480 43060618 (17209441) C IS4EU-1_DR        DNA/PIF-ISL2EU       (2626)   2378    2240 3104731 *
  1479   12.4  6.7  3.1  chr6              43060498 43060779 (17209280) + ANGEL             DNA/Kolobok              18    309     (0) 3104732  
   793   18.2  6.4  4.6  chr6              43060780 43060809 (17209250) C TE-X-13_DR        Unknown              (1306)   1119    1086 3104733  
   221   21.6 14.3  8.8  chr6              43060619 43060727 (17209332) C DNA7-N1_DR        DNA/Zisupton         (2083)   8311    8063 3104730 *
   275   28.2  4.1  4.1  chr6              43060865 43060986 (17209073) C SAT-22_DR         Satellite            (2003)    127       6 3104734 *
   717   16.5  0.5 13.4  chr6              43060888 43061097 (17208962) + TDR23             DNA                     174    359   (788) 3104735  
  3416   12.2 26.4  2.9  chr6              43061205 43062051 (17208008) + Kolobok-N7_DR     DNA/Kolobok-T2            1   1041   (135) 3104736  
   248   14.2  2.8  2.5  chr6              43062911 43062991 (17207068) C L1-11_DR          LINE/L1               (565)   6759    6688 3104737 *
   253   14.2  3.4  0.0  chr6              43062929 43062942 (17207117) + (CTA)n            Simple_repeat             3     96     (0) 3104738  
   256   11.8  1.3  1.3  chr6              43062943 43063019 (17207040) C CryptonV-N4_DR    DNA/Crypton-V        (9901)   3592    3528 3104739  
   206    0.0  0.0  0.0  chr6              43062984 43063024 (17207035) C L2-56_DR          LINE/L2                 (3)   1249    1209 3104740 *
   204   12.2  0.0  2.4  chr6              43063128 43063169 (17206890) C hAT-N178_DR       DNA/hAT-Ac           (1537)    170     130 3104741  
   341   18.5  5.9  7.3  chr6              43063526 43063558 (17206501) C EnSpm-N13_DR      DNA/CMC-EnSpm        (2503)  19646   19616 3104742  
  3968    6.6  0.4  0.9  chr6              43063559 43064108 (17205951) + Mariner-N38_DR    DNA/TcMar-Tc1             1    547     (0) 3104743  
   247   19.7  0.0  1.5  chr6              43064051 43064069 (17205990) + MuDR-2_DR         DNA/MULE-MuDR         18061  18122  (5807) 3104744 *
   299    4.7  0.0  2.3  chr6              43064070 43064113 (17205946) + hAT-N164_DR       DNA/hAT-Tip100         1316   1358   (682) 3104745 *
   308   14.6  0.0  0.0  chr6              43064080 43064127 (17205932) + CryptonV-N4_DR    DNA/Crypton-V          5068   5115  (8378) 3104746  
  2771    6.7  4.3  0.0  chr6              43064761 43065134 (17204925) C DNA-AT-1_DR       DNA                     (2)    390       1 3104747  
   263   19.2  2.6  4.0  chr6              43065135 43065176 (17204883) C DNA-6-N1_DR       DNA                   (294)    414     374 3104729  
   563   10.4  0.0  0.0  chr6              43065180 43065256 (17204803) C TDR13C            DNA                     (1)    679     603 3104748 *
   606    9.2 25.2  2.1  chr6              43065252 43065406 (17204653) + TDR1              DNA/TcMar-Tc1          1047   1236     (0) 3104749  
   418   17.8  3.6  2.7  chr6              43065407 43065479 (17204580) C DNA-N38_DR        DNA                   (450)    173     100 3104750 *
   426   19.2  1.1  6.7  chr6              43065372 43065391 (17204668) + DNA-N45_DR        DNA/CMC-EnSpm           225    261  (1996) 3104751  
   453   16.1  0.0  0.0  chr6              43065392 43065478 (17204581) C Merlin-1_DR       DNA/Merlin           (8270)   2257    2171 3104752  
   446   13.9  0.0  0.0  chr6              43065405 43065490 (17204569) C Dada-U6_DR        DNA/Dada             (8103)    860     775 3104753 *
   421   13.6  7.7  0.9  chr6              43065479 43065495 (17204564) + Helitron-N2_DR    RC/Helitron            1460   1570   (893) 3104754 *
   426   19.2  1.1  6.7  chr6              43065496 43065546 (17204513) + DNA-N45_DR        DNA/CMC-EnSpm           262    364  (1893) 3104751  
  1157   15.0  6.2  0.5  chr6              43066532 43066739 (17203320) + HATN8_DR          DNA/Zisupton             34    253     (2) 3104755  
   332   18.1  3.6  1.2  chr6              43066741 43066824 (17203235) + HATN8_DR          DNA/Zisupton             41    126   (129) 3104756  
   337   14.1  8.4  0.0  chr6              43066833 43066903 (17203156) C DNA-2-11_DR       DNA/TcMar-Fot1          (0)    989     913 3104757 *
   431   10.0 12.3  1.1  chr6              43066901 43066981 (17203078) C hAT-N139_DR       DNA/hAT-Tip100       (1011)    409     320 3104758  
   210    7.4  0.0  0.0  chr6              43066984 43067010 (17203049) C hAT-N139_DR       DNA/hAT-Tip100       (1148)    272     246 3104758  
   450    7.9  0.0  0.0  chr6              43067032 43067094 (17202965) C hAT-N38_DR        DNA/hAT-hAT6            (0)   1029     967 3104759 *
  2048    8.0  8.3  0.3  chr6              43067094 43067420 (17202639) C hAT-N38_DR        DNA/hAT-hAT6          (267)    762     410 3104759  
 11859    1.2 12.2  0.1  chr6              43067431 43068892 (17201167) C Kolobok-N9_DR     DNA/Kolobok-T2          (0)   1639       1 3104760  
   227   21.7  1.6  1.6  chr6              43068893 43068937 (17201122) C hAT-N44B_DR       DNA/hAT-Tip100        (941)    660     616 3104761 *
  1690    6.1  9.4  0.0  chr6              43068888 43069132 (17200927) C hAT-N38_DR        DNA/hAT-hAT6          (761)    268       1 3104759  
   294   16.2  2.6 12.6  chr6              43069035 43069147 (17200912) C TE-X-1B_DR        DNA                   (869)    540     438 3104762 *
   603   15.3  8.8  1.6  chr6              43069163 43069275 (17200784) C hAT-N139_DR       DNA/hAT-Tip100       (1299)    121       1 3104758  
   611   24.8  0.0  0.0  chr6              43069276 43069415 (17200644) + HATN8_DR          DNA/Zisupton            116    255     (0) 3104763  
  1021   10.4  4.4  0.9  chr6              43069421 43069623 (17200436) + EnSpm-N4B_DR      DNA/CMC-EnSpm?            1    210    (10) 3104764  
   642   14.8 10.9  3.2  chr6              43070174 43070320 (17199739) + DNA8-13_DR        DNA/hAT-Tip100?           5    162   (496) 3104765 *
   667   19.7 11.0  3.8  chr6              43070245 43070490 (17199569) C DNA8-23_DR        DNA                  (4706)   2033    1840 3104766  
   573   21.3  6.3  9.1  chr6              43070311 43070501 (17199558) + EnSpm-N44_DR      DNA/CMC-EnSpm          5412   5597  (3055) 3104767 *
   898   17.4  9.1 12.0  chr6              43070518 43070902 (17199157) + DNA-8-28_DR       DNA/hAT-Tip100?         176    550    (32) 3104768  
  1010    3.3  0.0  0.0  chr6              43070904 43071023 (17199036) + Mariner-N8_DR     DNA/TcMar                45    164    (65) 3104769 *
  2652   10.9 28.0  1.3  chr6              43071019 43071640 (17198419) C hAT-N161_DR       DNA/hAT-Ac             (38)    786       1 3104770  
  4301   11.4  6.1  5.6  chr6              43072202 43073001 (17197058) C Kolobok-N16B_DR   DNA/Kolobok?            (0)   1143     340 3104771  
  4512   13.1  5.7  4.8  chr6              43073002 43073889 (17196170) C MuDR-N1_DR        DNA/MULE-MuDR           (0)    896       1 3104772  
   601   12.0 19.7  0.0  chr6              43073890 43074006 (17196053) C Kolobok-N16B_DR   DNA/Kolobok?          (795)    348     209 3104771 *
  1703   17.6  3.0  0.0  chr6              43073995 43074323 (17195736) C HarbingerN7_DR    DNA/PIF-Harbinger       (0)    478     140 3104773  
  5727    9.3  3.1 22.8  chr6              43074324 43075594 (17194465) C Kolobok-1N3_DR    DNA/Kolobok-T2          (0)   1067       1 3104774  
  1008    9.1  0.0  0.0  chr6              43075595 43075737 (17194322) C HarbingerN7_DR    DNA/PIF-Harbinger     (335)    143       1 3104773  
  1609    9.0  0.0  2.2  chr6              43075740 43075966 (17194093) C Kolobok-N16B_DR   DNA/Kolobok?          (921)    222       1 3104775  
  2631    7.4  0.3  0.0  chr6              43076128 43076464 (17193595) C SINE2-4_DR        SINE/tRNA-V-RTE         (5)    366      29 3104776  
   466    5.0  0.0  0.0  chr6              43076413 43076472 (17193587) C EnSpm-N40_DR      DNA/CMC-EnSpm        (2896)   2498    2439 3104777 *
  2024   11.5 22.5  1.3  chr6              43080128 43080575 (17189484) C hAT-N135_DR       DNA/hAT-Charlie         (0)    542       1 3104778  
   216   23.1  0.0  3.9  chr6              43080162 43080173 (17189886) + CryptonV-N5_DR    DNA/Crypton-V          3007   3056 (21481) 3104779 *
  1567    9.2  2.5  0.0  chr6              43082151 43082388 (17187671) + HE1_DR1           SINE/tRNA-V-RTE         137    380    (22) 3104780  
   612   19.3  4.4  5.6  chr6              43082256 43082436 (17187623) + Penelope-1_DR     LINE/Penelope          3733   3911   (535) 3104781 *
   988   11.3  1.9  1.2  chr6              43083018 43083178 (17186881) + hAT-N66_DR        DNA/hAT-Charlie          34    195     (0) 3104782  
   202   17.2  0.0 11.9  chr6              43083240 43083305 (17186754) C ZFERV-2N1-I_DR    LTR/ERV1             (1694)   5283    5225 3104783  
   367    7.8  2.0  0.0  chr6              43083310 43083360 (17186699) C DNA8-8B_DR        DNA/hAT-Charlie       (279)    944     893 3104784 *
   914   14.8  2.6  0.0  chr6              43083338 43083492 (17186567) C TE-X-7_DR         LINE?/Penelope?       (540)    299     141 3104785 *
  2378    3.3  9.7  3.0  chr6              43083359 43083698 (17186361) C HE2_DR            SINE/tRNA-V-RTE         (0)    363       2 3104786  
   288   18.8  1.2  4.9  chr6              43083699 43083725 (17186334) C DNA8-9_DR         DNA/hAT-Ac            (640)    811     788 3104787 *
  3386   16.4 16.6  0.1  chr6              43083700 43084545 (17185514) C DNA-8-30_DR       DNA/hAT-Ac             (37)    985       1 3104788  
   215   23.7  0.0  6.9  chr6              43084572 43084648 (17185411) + DNA-1-8_DR        DNA                     773    844   (717) 3104789 *
   441    3.5  4.7  0.0  chr6              43084591 43084676 (17185383) C EnSpm-N14_DR      DNA/CMC-EnSpm         (911)   3669    3580 3104790  
   387    7.8  0.0  1.1  chr6              43084608 43084696 (17185363) + hAT-N48C_DR       DNA/hAT-Ac             1602   1774   (525) 3104791 *
   348   14.3  3.0  2.0  chr6              43084616 43084715 (17185344) + Polinton-4_DR     DNA/Maverick          16820  16920  (3367) 3104792 *
  1383   10.2 29.6  0.3  chr6              43084708 43084964 (17185095) C SINE2-3_DR        SINE/tRNA-V-RTE        (36)    332       1 3104793  
   322   35.8  0.7  1.3  chr6              43084836 43084988 (17185071) C DIRS-9C_DR        LTR/Ngaro             (252)   7132    6981 3104794 *
   347   22.7  2.0  7.4  chr6              43084895 43084994 (17185065) + DNA8-10_DR        DNA/hAT-Ac             2745   2839  (1179) 3104795 *
   741   19.5  0.0 11.9  chr6              43084966 43085163 (17184896) + ANGEL             DNA/Kolobok             133    309     (0) 3104796  
   284   23.5  2.0 24.1  chr6              43085164 43085208 (17184851) C EnSpm-17_DR       DNA/CMC-EnSpm        (6604)   2672    2664 3104797  
  1001   23.7 12.7  3.0  chr6              43086321 43086776 (17183283) C hAT-N126B_DR      DNA/hAT-Ac              (8)    592      94 3104798  
   442   16.3  0.0  0.0  chr6              43086757 43086842 (17183217) C TDR9              DNA                   (116)     92       7 3104799 *
  2182   10.3  9.9  1.3  chr6              43086771 43087124 (17182935) C HE1_DR1           SINE/tRNA-V-RTE        (17)    385       2 3104800  
   440   18.3 11.8  0.0  chr6              43087125 43087154 (17182905) + DNA7-N2_DR        DNA/hAT-hAT6           1701   1741   (273) 3104801  
  1178    8.3  4.0  3.0  chr6              43087219 43087417 (17182642) + DNA11TA1B_DR      DNA/CMC-EnSpm             3    203     (0) 3104802  
   926    9.5  5.5  1.1  chr6              43089085 43089265 (17180794) + EnSpm-N16_DR      DNA/CMC-EnSpm             1    189    (13) 3104803  
   364   12.4  5.8  2.8  chr6              43089432 43089605 (17180454) C Harbinger-N17_DR  DNA/PIF-Harbinger    (1167)    478     300 3104804 *
   386   12.5  1.5  7.1  chr6              43089454 43089474 (17180585) C EnSpm-N42B_DR     DNA/CMC-EnSpm        (2842)   1462    1426 3104805  
   428    3.1  1.0  5.1  chr6              43089475 43089490 (17180569) + EnSpm-N42_DR      DNA/CMC-EnSpm           534    631   (621) 3104806  
   566    1.2  0.0  3.6  chr6              43089491 43089576 (17180483) + piggyBac-N5_DR    DNA/PiggyBac?          1168   1250   (886) 3104807  
   403    5.0  2.4  4.1  chr6              43089495 43089619 (17180440) C DNA-2-32_DR       DNA/CMC-EnSpm?       (3191)   5591    5469 3104808 *
   386   12.5  1.5  7.1  chr6              43089620 43089665 (17180394) C EnSpm-N42B_DR     DNA/CMC-EnSpm        (2842)   1425    1338 3104805  
   950   17.2  3.9  1.4  chr6              43089743 43089948 (17180111) + hAT-N203_DR       DNA/hAT-Tip100         1054   1264  (4277) 3104809  
   211   17.6  7.2  1.4  chr6              43091540 43091608 (17178451) C hAT-N182_DR       DNA/hAT-Ac           (1072)    888     816 3104810  
   211    7.3 14.6  0.0  chr6              43092648 43092688 (17177371) C DNA11TA1_DR       DNA/CMC-EnSpm         (156)     47       1 3104811  
  1034   12.8  4.7  1.0  chr6              43093038 43093227 (17176832) C DNA11TA1B_DR      DNA/CMC-EnSpm           (6)    197       1 3104812  
   509   20.1  0.0 11.8  chr6              43093224 43093244 (17176815) + DNA-2-32_DR       DNA/CMC-EnSpm?         2459   2463  (6319) 3104813 *
  2358    9.0  7.6  0.3  chr6              43093245 43093601 (17176458) + HE1_DR1           SINE/tRNA-V-RTE           2    384    (18) 3104814  
   798   20.1  2.2  1.6  chr6              43093454 43093635 (17176424) + CryptonV-N1_DR    DNA/Crypton-V          7976   8158  (1893) 3104815 *
  2588   13.4 17.0  0.9  chr6              43093845 43094432 (17175627) + L2-5_DRe          LINE/L2                1651   2227     (0) 3104816  
   275   26.5 17.6  4.3  chr6              43095058 43095302 (17174757) + Kolobok-N10_DR    DNA/Kolobok              20    295   (348) 3104817  
  2014    8.2  0.0  0.0  chr6              43095377 43095631 (17174428) C HATN8_DR          DNA/Zisupton            (0)    255       1 3104818  
   394   11.5  0.0 10.3  chr6              43095632 43095695 (17174364) + Helitron-N3B_DR   RC/Helitron            5089   5142  (1462) 3104819 *
   439    8.0  1.1  1.1  chr6              43095613 43095700 (17174359) + Mariner-N5C_DR    DNA/TcMar              2198   2285  (5636) 3104820 *
   440    8.1  0.0  0.0  chr6              43095627 43095712 (17174347) C CryptonV-N5_DR    DNA/Crypton-V       (15295)   9242    9157 3104821  
   419    7.3  6.2  0.0  chr6              43095632 43095727 (17174332) C Zisupton-3_DR     DNA/Zisupton          (770)   7185    7084 3104822 *
   214   19.2  5.7  1.8  chr6              43095699 43095751 (17174308) + Kolobok-N10_DR    DNA/Kolobok             541    595    (48) 3104823 *
  2026   15.7  2.8  7.3  chr6              43095786 43096377 (17173682) + DNA-6-N8_DR       DNA                    1775   2308     (0) 3104824  
  1087   14.3  5.7  3.0  chr6              43096534 43096763 (17173296) C Kolobok-N10B_DR   DNA/Kolobok             (0)    271      36 3104825  
  4483    9.6 19.7  5.2  chr6              43097867 43098786 (17171273) + LOOPERN3B_DR      DNA/Kolobok-T2            3   1049     (0) 3104826  
   263   10.9  1.5  1.5  chr6              43099447 43099511 (17170548) + Merlin-1_DR       DNA/Merlin             7459   7523  (3004) 3104827 *
   431    5.7  3.4  0.0  chr6              43099469 43099556 (17170503) C Zisupton-7_DR     DNA/Zisupton         (5640)  11442   11352 3104828  
   319   20.9  5.5  4.1  chr6              43099481 43099625 (17170434) + IS3EU-1_DR        DNA/IS3EU              1923   2069  (6635) 3104829 *
   249   17.8  1.1  2.2  chr6              43099512 43099534 (17170525) C Polinton-4_DR     DNA/Maverick         (2301)  17982   17896 3104830 *
   289   17.2  4.0  1.0  chr6              43099557 43099567 (17170492) + Polinton-1_DR     DNA/Maverick          17681  17782   (703) 3104831  
   212    9.7  7.3  9.0  chr6              43100297 43100364 (17169695) + hAT-N64B_DR       DNA/hAT-Ac              995   1061  (2738) 3104832 *
   227   28.2  1.5  6.2  chr6              43100317 43100349 (17169710) + Mariner-N5C_DR    DNA/TcMar              2172   2301  (5620) 3104833 *
   249    8.9 17.8  0.0  chr6              43100329 43100373 (17169686) C Polinton-1N1_DR   DNA/Maverick        (12222)   3247    3195 3104834 *
   250   24.0  0.0  5.6  chr6              43100338 43100412 (17169647) C CATCH2LTR_DR      LTR/Pao                (79)    746     676 3104835 *
   341   25.2  1.0  0.0  chr6              43100350 43100452 (17169607) + Helitron-2_DR     RC/Helitron           23594  23697  (3715) 3104836 *
  1121   19.6  0.0  0.4  chr6              43100365 43100595 (17169464) C Zisupton-6_DR     DNA/Zisupton        (12680)   9436    9207 3104837  
   386   34.7  0.0  2.0  chr6              43100413 43100618 (17169441) + Zisupton-6_DR     DNA/Zisupton           8761   8962 (13154) 3104838 *
   739   14.3  0.5  3.9  chr6              43100450 43100641 (17169418) C EnSpm-N2_DR       DNA/CMC-EnSpm         (950)   3065    2897 3104839 *
  3241   14.2  5.1  1.1  chr6              43100606 43101132 (17168927) C Harbinger-8N2_DR  DNA/PIF-Harbinger       (0)    548       1 3104840  
   203    8.0  0.0  0.0  chr6              43101111 43101135 (17168924) C hAT-N25B_DR       DNA/hAT-Ac            (561)    159     135 3104841 *
  2381   16.8  2.2  0.7  chr6              43101298 43101712 (17168347) C DNA21TA1_DR       DNA/TcMar-Tc1           (2)    537     117 3104842 *
  4591    7.3  5.5  0.8  chr6              43101708 43102397 (17167662) C DNA-TA-1_DR       DNA/CMC-EnSpm          (90)    722       1 3104843  
   442   15.6  0.0  1.3  chr6              43102398 43102475 (17167584) C DNA21TA1_DR       DNA/TcMar-Tc1         (462)     77       1 3104842  
   216   23.7  4.4 10.1  chr6              43102566 43102592 (17167467) C Polinton-4_DR     DNA/Maverick         (7202)  13085   13007 3104844  
   406   10.8  3.2  1.0  chr6              43102593 43102686 (17167373) + Harbinger3_DR     DNA/PIF-Harbinger      2020   2115  (1484) 3104845 *
  1083   15.6  0.0  0.0  chr6              43102606 43102795 (17167264) + (TCTG)n           Simple_repeat             1    190     (0) 3104846  
   216   23.7  4.4 10.1  chr6              43102687 43102701 (17167358) C Polinton-4_DR     DNA/Maverick         (7202)  13006   12957 3104844 *
   259   27.0  0.0  0.0  chr6              43102698 43102733 (17167326) + Ginger1-N1_DR     DNA/Ginger-1            288    386  (2271) 3104847  
   342   15.9  0.0  0.0  chr6              43102734 43102796 (17167263) + (TCCG)n           Simple_repeat             2     64     (0) 3104848  
   211   32.6  0.0  0.0  chr6              43102758 43102806 (17167253) C Polinton-4_DR     DNA/Maverick         (7838)  12449   12401 3104849 *
   221   22.6  1.9  0.0  chr6              43102900 43102952 (17167107) + DNA7-N2_DR        DNA/hAT-hAT6           1660   1713   (301) 3104850  
  1066   12.6  5.8  0.0  chr6              43103665 43103871 (17166188) C Merlin-N3_DR      DNA/Merlin              (3)    252      34 3104851  
  6763    9.2  8.6  0.6  chr6              43103873 43105008 (17165051) C DNA-2-10_DR       DNA/TcMar               (0)   1227       1 3104852  
   211   18.0  6.0  0.0  chr6              43104995 43105009 (17165050) + SAT-26_DR         Satellite              1374   1426  (2457) 3104853 *
   214   14.3  0.0  0.0  chr6              43105010 43105044 (17165015) + Merlin-N3_DR      DNA/Merlin              221    255     (0) 3104854  
   439    5.9  0.0  1.2  chr6              43105284 43105422 (17164637) + (TATAA)n          Simple_repeat             3    138     (0) 3104855  
   319   10.2  0.7  5.1  chr6              43105312 43105455 (17164604) + Polinton-1N1_DR   DNA/Maverick          14741  14878   (591) 3104856 *
   638   18.4 20.7  1.4  chr6              43105476 43105717 (17164342) C TDR16             DNA/Merlin              (0)    313      26 3104857  
   251    8.9  2.1  6.5  chr6              43106119 43106166 (17163893) + HATN12_DR         DNA/hAT-Ac                1     46   (533) 3104858 *
   291   18.3  0.0 20.6  chr6              43106149 43106306 (17163753) + IS3EU-4_DR        DNA/IS3EU              9304   9434  (5595) 3104859 *
  2172   10.8  3.5  6.2  chr6              43106166 43106559 (17163500) + TDR17B            DNA/Sola-1                4    387  (1159) 3104860  
   400   15.4  7.5  2.0  chr6              43106555 43106647 (17163412) + TDR17B            DNA/Sola-1             1321   1418   (128) 3104861 *
   288    7.7  0.0  0.0  chr6              43106643 43106681 (17163378) + TDR17B            DNA/Sola-1             1481   1519    (27) 3104862 *
   770   20.7 14.2  6.6  chr6              43106683 43107158 (17162901) + hAT-N126B_DR      DNA/hAT-Ac               57    600     (0) 3104863  
   269   11.3  2.4 14.9  chr6              43107859 43107941 (17162118) + CryptonV-1_DR     DNA/Crypton-V         14558  14631  (3242) 3104864  
   257   17.7 11.4  8.3  chr6              43107942 43107963 (17162096) C DNA8-20_DR        DNA/hAT              (8022)  12766   12659 3104865  
  3926   12.8 12.0  0.1  chr6              43108076 43108765 (17161294) C TDR13             DNA                     (0)    772       1 3104866  
   819   15.3 32.3  0.7  chr6              43108943 43109252 (17160807) C Tx1-11_DR         LINE/L1-Tx1             (5)   5795    5389 3104867  
   275   24.2  0.0  5.8  chr6              43111258 43111291 (17158768) C EnSpm-N13_DR      DNA/CMC-EnSpm        (2520)  19629   19514 3104868  
   429   14.8  0.0  1.1  chr6              43111292 43111380 (17158679) + hAT-N164_DR       DNA/hAT-Tip100          844    931  (1109) 3104869  
  1182   12.9  0.0 13.5  chr6              43111389 43111674 (17158385) + hAT-24N1_DR       DNA/hAT-Ac                1    252  (1275) 3104870  
   796   27.3  3.1  1.8  chr6              43111601 43111824 (17158235) C Copia-13D_DR-LTR  LTR/Gypsy?            (452)    457     231 3104871 *
   384   18.5 13.6  0.0  chr6              43111841 43111921 (17158138) C Copia-13D_DR-LTR  LTR/Gypsy?            (817)     92       1 3104871  
   838    8.8 21.5  0.4  chr6              43111922 43112116 (17157943) + hAT-24N1_DR       DNA/hAT-Ac             1227   1462    (65) 3104872  
   220   18.3  4.5 10.6  chr6              43112096 43112134 (17157925) C ZFERV-2N2-I_DR    LTR/ERV1              (578)   6869    6818 3104873 *
  1369   10.1  6.8  0.0  chr6              43112140 43112358 (17157701) + Mariner-N38_DR    DNA/TcMar-Tc1             1    234   (313) 3104874  
   220   18.3  4.5 10.6  chr6              43112169 43112205 (17157854) C ZFERV-2N2-I_DR    LTR/ERV1              (578)   6817    6766 3104873 *
   998   18.6 17.5 13.0  chr6              43112365 43112867 (17157192) + hAT-N126B_DR      DNA/hAT-Ac                1    764     (0) 3104875  
   387    8.2 21.8  1.9  chr6              43112797 43112883 (17157176) + DNA6-1_DR         DNA/hAT-hAT5            765    868   (281) 3104876 *
   978   18.3  5.9  2.9  chr6              43112870 43113139 (17156920) + Mariner-N38_DR    DNA/TcMar-Tc1           235    512    (35) 3104877  
   415   13.0  6.9  1.9  chr6              43113164 43113265 (17156794) C Helitron-N2_DR    RC/Helitron          (1341)   1122    1016 3104878  
  2096    8.4 20.1  0.6  chr6              43113315 43113767 (17156292) C TDR7              DNA                     (0)    541       1 3104879  
   208   15.8  0.0  2.6  chr6              43113735 43113773 (17156286) + Zisupton-3_DR     DNA/Zisupton           4147   4184  (3771) 3104880 *
   752    7.2  0.0  0.0  chr6              43114432 43114528 (17155531) + SINE3-1           SINE/5S-Deu-L2            4    100   (490) 3104881 *
  2279   11.6  4.7  0.5  chr6              43114528 43114908 (17155151) C TDR22B            DNA                   (227)   1021     625 3104882  
   216   20.0  0.0  0.0  chr6              43114891 43114930 (17155129) C TDR22             DNA                   (708)    547     508 3104883 *
  1360   14.1 12.3  0.0  chr6              43114943 43115344 (17154715) C TDR22             DNA                   (392)    863     201 3104884  
  2237    9.5  2.7  0.0  chr6              43115378 43115713 (17154346) C DNA-X-3_DR        DNA                  (1129)    345       1 3104885  
   298    9.1  0.0  0.0  chr6              43115716 43115759 (17154300) + Rex1-6_DR         LINE/Rex-Babar         3216   3259     (5) 3104886  
   475   20.7  7.6 12.1  chr6              43116467 43116664 (17153395) C DNA2-16_DR        DNA                 (10848)   7203    7014 3104887 *
  2141   12.9  4.5  1.4  chr6              43116490 43116844 (17153215) C HE1_DR1           SINE/tRNA-V-RTE        (28)    374       9 3104888  
  2976    6.1  1.0  0.0  chr6              43117338 43117729 (17152330) C DNA15TA1_DR       DNA/CMC-EnSpm           (0)    442      47 3104889  
  8098    2.4  0.7  0.7  chr6              43117730 43118700 (17151359) + piggyBac-N1_DR    DNA/PiggyBac              1    971    (34) 3104890  
   372    6.0  0.0  0.0  chr6              43118705 43118754 (17151305) C DNA15TA1_DR       DNA/CMC-EnSpm         (392)     50       1 3104891  
  1075   16.7  1.6 17.8  chr6              43119128 43119499 (17150560) C Copia-18_DR-LTR   LTR/Gypsy?              (0)    321       1 3104892  
   245   27.4  0.0  1.6  chr6              43119526 43119588 (17150471) + hAT-N54B_DR       DNA/hAT-Ac               20     81   (413) 3104893  
  1238    6.4  0.0  0.0  chr6              43119691 43119847 (17150212) + TE-X-1B_DR        DNA                     830    986   (423) 3104894  
  2077   13.9  3.9  5.8  chr6              43119848 43120408 (17149651) + Gypsy-28C_DR-LTR  LTR/Gypsy                 1    604     (0) 3104895  
  2111    6.4  0.0  0.0  chr6              43120409 43120670 (17149389) + TE-X-1B_DR        DNA                     982   1243   (166) 3104896  
  2022    9.7  6.8  1.5  chr6              43120671 43120993 (17149066) C CryptonV-N4_DR    DNA/Crypton-V        (5622)   7871    7532 3104897  
   230    4.7  0.0 18.2  chr6              43120953 43121004 (17149055) + Zisupton-1_DR     DNA/Zisupton            455    498  (9131) 3104898 *
   886   17.0  2.6  0.0  chr6              43121000 43121152 (17148907) + DNA-X-4_DR        DNA                    1046   1202    (43) 3104899  
   408   17.1  8.7  2.2  chr6              43122215 43122251 (17147808) C EnSpm-N13_DR      DNA/CMC-EnSpm        (2496)  19653   19609 3104900  
   664   22.0  6.2  5.9  chr6              43122252 43122604 (17147455) + Mariner-N38_DR    DNA/TcMar-Tc1             1    354   (193) 3104901 *
  5473    7.7  9.7  0.3  chr6              43122604 43123420 (17146639) + TDR2              DNA/TcMar-Tc1            33    925    (12) 3104902  
  1962   14.1 12.2  2.1  chr6              43123426 43123910 (17146149) C hAT-N201_DR       DNA/hAT-Ac            (130)    564      32 3104903  
  1618   18.3  3.7  4.5  chr6              43123918 43124323 (17145736) + Copia-12_DR-LTR   LTR/Gypsy?                1    403    (64) 3104904  
   322   14.7 12.2  2.0  chr6              43124399 43124415 (17145644) + hAT-N21B_DR       DNA/hAT-Ac             1120   1218    (83) 3104905  
   332   16.4  8.2  0.0  chr6              43124416 43124488 (17145571) C Mariner-6_DR      DNA/TcMar-Tc1        (1548)     81       3 3104906  
   500   18.9  0.0 15.9  chr6              43124989 43125017 (17145042) + DNA8-25_DR        DNA                     827    830  (3137) 3104907  
  3400   10.3  5.7  0.0  chr6              43125018 43125543 (17144516) + TC1DR2            DNA/TcMar-Tc1             2    557   (319) 3104908  
   419   25.0  2.9  4.5  chr6              43125171 43125187 (17144872) C Merlin-2_DR       DNA/Merlin           (7431)   6447    6289 3104909 *
   378   16.5  9.7  0.0  chr6              43125567 43125669 (17144390) + ASAT_CY           Satellite               104    216    (46) 3104910  
   514    2.7  0.0  5.2  chr6              43126634 43126784 (17143275) C EnSpm-N40B_DR     DNA/CMC-EnSpm        (3223)   2284    2189 3104911 *
   674    0.0  0.0  5.3  chr6              43126668 43126766 (17143293) + Zisupton-6_DR     DNA/Zisupton          16450  16543  (5573) 3104912  
  6445    9.9  7.7  0.1  chr6              43126767 43127738 (17142321) + TC1DR3            DNA/TcMar-Tc1           161   1206    (19) 3104913  
   475   14.4  0.8  4.0  chr6              43126767 43126795 (17143264) C hAT-N131_DR       DNA/hAT-Ac           (1775)    287     164 3104914 *
   274   24.3  0.0  0.0  chr6              43127856 43127925 (17142134) C Harbinger-N27_DR  DNA/PIF-Harbinger?     (77)    143      74 3104915  
   461   24.1  5.5  0.7  chr6              43127940 43128085 (17141974) + DNA6-9_DR         DNA/hAT-hAT5              1    153   (541) 3104916  
   228   23.6  4.6 24.0  chr6              43127998 43128170 (17141889) + EnSpm-16_DR       DNA/CMC-EnSpm          5323   5468  (4316) 3104917 *
   408   18.1  6.1  9.9  chr6              43128260 43128406 (17141653) + Sola2-N2_DR       DNA/Sola-2             2549   2690  (1343) 3104918 *
   595   15.4  0.8  1.7  chr6              43128298 43128416 (17141643) + DNA6-9B_DR        DNA/hAT-hAT5            946   1063     (1) 3104919  
  1970   19.9 11.1  2.5  chr6              43128477 43129063 (17140996) C EnSpm-N23_DR      DNA/CMC-EnSpm           (0)    638       3 3104920  
  2487   10.7  1.6  1.1  chr6              43129409 43129777 (17140282) + SINE2-4_DR        SINE/tRNA-V-RTE           1    371     (0) 3104921  
   431   21.2  3.8  5.7  chr6              43130120 43130279 (17139780) C ANGEL             DNA/Kolobok             (0)    309     153 3104922 *
  1232    9.4 29.0  0.3  chr6              43130243 43130487 (17139572) C SINE2-4_DR        SINE/tRNA-V-RTE        (56)    315       1 3104923  
  1044   13.2 12.2  4.4  chr6              43130488 43130561 (17139498) C DNA2-7_DR         DNA                  (5074)   4576    4304 3104924  
   261   23.8  1.2  2.4  chr6              43130580 43130665 (17139394) + DNAX-23_DR        DNA                    2870   2954  (8847) 3104925 *
   447   17.6  0.0  0.0  chr6              43130594 43130667 (17139392) C ASAT_CY           Satellite             (126)    136      63 3104926  
   211   27.9  9.5  0.9  chr6              43130668 43130688 (17139371) + SAT-23_DR         Satellite              1443   1523  (3181) 3104927  
  1564    8.8  0.4  0.9  chr6              43130730 43130959 (17139100) C Mariner-N20_DR    DNA/TcMar-Tc1          (90)    779     551 3104928  
   760   14.3 19.9  0.3  chr6              43130961 43131112 (17138947) + TDR13             DNA                       1    174   (589) 3104929  
   508    3.2  0.0  0.0  chr6              43131097 43131158 (17138901) + TC1DR3            DNA/TcMar-Tc1           472    533   (692) 3104930 *
   203   19.1  0.0 12.5  chr6              43131138 43131191 (17138868) + DNA9-3_DR         DNA/MULE-MuDR?         1659   1706  (9673) 3104931 *
  1206   15.1  7.8  1.7  chr6              43131160 43131189 (17138870) C Helitron-N3_DR    RC/Helitron           (915)   2101    1803 3104932  
  1289   13.2  6.8  0.4  chr6              43131190 43131441 (17138618) C Mariner-N38_DR    DNA/TcMar-Tc1           (0)    547     280 3104933  
   705   20.4  4.1  0.0  chr6              43131553 43131699 (17138360) + Crypton-N1_DR     DNA/Crypton-A             1    153   (331) 3104934  
   258   11.6  0.0  2.3  chr6              43131687 43131730 (17138329) C DNA8-4A_DR        DNA/hAT-Charlie       (610)    309     267 3104935 *
   298    2.9  0.0  0.0  chr6              43131696 43131730 (17138329) C hAT-N38_DR        DNA/hAT-hAT6            (0)   1029     995 3104936  
   277   17.5  4.8  0.0  chr6              43131731 43131754 (17138305) C hAT-N44B_DR       DNA/hAT-Tip100        (340)   1257    1196 3104937 *
  4146   12.3  4.2  0.4  chr6              43131732 43132399 (17137660) C hAT-N38_DR        DNA/hAT-hAT6          (257)    772      80 3104936  
   202   15.6  6.7  0.0  chr6              43132375 43132419 (17137640) + hAT-N117_DR       DNA/hAT-Tip100         1307   1354  (1303) 3104938 *
   780    9.2  3.3 11.1  chr6              43132540 43132723 (17137336) + Crypton-N1_DR     DNA/Crypton-A           166    336   (148) 3104939  
   437   13.2  2.2  1.1  chr6              43132716 43132807 (17137252) + TDR16             DNA/Merlin              216    308     (5) 3104940 *
   214   12.5  5.2  6.6  chr6              43133231 43133307 (17136752) + hAT-N127_DR       DNA/hAT-Charlie        2060   2135  (8181) 3104941 *
   223   10.9  2.2  0.0  chr6              43133265 43133310 (17136749) C EnSpm-10_DR       DNA/CMC-EnSpm         (486)   5819    5773 3104942  
   221   15.4  1.9  0.0  chr6              43133272 43133323 (17136736) C DNA8-25_DR        DNA                  (1626)   2341    2289 3104943 *
   493   15.7  3.6  1.2  chr6              43133309 43133392 (17136667) C TDR13             DNA                   (516)    256     171 3104944  
   218   25.1  1.1 14.1  chr6              43133324 43133445 (17136614) + EnSpm-N2_DR       DNA/CMC-EnSpm          3021   3174   (841) 3104945 *
   311   15.5  0.0  1.5  chr6              43133359 43133384 (17136675) + EnSpm-N36B_DR     DNA/CMC-EnSpm          3130   3167   (249) 3104946  
   280   11.7  6.7  0.0  chr6              43133385 43133444 (17136615) C DNA9-3_DR         DNA/MULE-MuDR?      (10085)   1294    1231 3104947  
   245   22.5  0.0  0.0  chr6              43133399 43133478 (17136581) + CryptonV-N5_DR    DNA/Crypton-V          9184   9263 (15274) 3104948 *
   311   15.5  0.0  1.5  chr6              43133445 43133456 (17136603) + EnSpm-N36B_DR     DNA/CMC-EnSpm          3168   3187   (229) 3104946  
   228   20.6  6.2  5.4  chr6              43133479 43133526 (17136533) + Merlin-1_DR       DNA/Merlin             8111   8239  (2288) 3104949  
  1466   20.1  2.0  8.3  chr6              43134012 43134457 (17135602) C Copia-11C_DR-LTR  LTR/Gypsy?              (0)    436      17 3104950  
   406   19.7  7.9  2.0  chr6              43134471 43134610 (17135449) + Merlin-N3_DR      DNA/Merlin              105    252     (3) 3104951  
   327   23.1  6.3  7.2  chr6              43134611 43134727 (17135332) C DNA-8-22_DR       DNA/hAT-Ac            (445)    989     874 3104952  
   318   25.4  7.5  8.0  chr6              43134728 43134789 (17135270) C DNAX-15_DR        DNA                    (68)    699     513 3104953  
   887   22.6  9.1  0.4  chr6              43134878 43135130 (17134929) C DNAX-15_DR        DNA                   (492)    275       1 3104953  
  2256   14.4  0.0  3.4  chr6              43135518 43135948 (17134111) + hAT-N130_DR       DNA/hAT-Ac                1    417     (4) 3104954  
   761    9.6  0.9  0.0  chr6              43136055 43136169 (17133890) + TDR7              DNA                       3    118   (423) 3104955  
   397   23.8  0.7  3.6  chr6              43136058 43136201 (17133858) C EnSpm-N13_DR      DNA/CMC-EnSpm       (16176)   5973    5834 3104956 *
  2221   12.5  9.6  0.0  chr6              43136392 43136776 (17133283) C TDR13             DNA                    (82)    690     269 3104957  
   277   22.4  0.0  0.0  chr6              43136774 43136831 (17133228) C TDR13             DNA                   (707)     65       8 3104944 *
  5553   10.0 12.8  0.2  chr6              43137065 43137918 (17132141) + TDR8B             DNA/hAT-Ac                1    961     (2) 3104958  
   383   31.5  1.2  0.6  chr6              43138014 43138176 (17131883) C TDR13D            DNA                   (589)    173      10 3104959  
  1107   13.0  2.5 10.2  chr6              43138659 43138932 (17131127) + HATN12_DR         DNA/hAT-Ac                1    255   (324) 3104960  
  1072    9.3  0.0  0.0  chr6              43138930 43139069 (17130990) + L2-5_DRe          LINE/L2                1998   2137    (90) 3104961 *
   612   14.5  0.7  4.3  chr6              43139143 43139166 (17130893) + EnSpm-6N1_DR      DNA/CMC-EnSpm          4445   4463  (4773) 3104962  
  3943    7.6  3.9  1.4  chr6              43139167 43139738 (17130321) C TZF28B            DNA/TcMar-Tc1           (0)   1614    1029 3104963  
  1434    5.2  0.0  0.0  chr6              43139715 43139886 (17130173) C TZF28B            DNA/TcMar-Tc1         (810)    804     633 3104963 *
  1080   10.3  2.8  3.8  chr6              43139890 43140101 (17129958) + TZF28B            DNA/TcMar-Tc1          1405   1614     (0) 3104964  
   616    8.7  1.1  0.0  chr6              43140131 43140222 (17129837) + L2-5_DRe          LINE/L2                2134   2226     (1) 3104961  
   550   12.5  4.8  0.0  chr6              43140223 43140234 (17129825) + EnSpm-N3B_DR      DNA/CMC-EnSpm          2860   2968   (766) 3104965  
   482   20.4  1.0 12.7  chr6              43140225 43140426 (17129633) + HATN12_DR         DNA/hAT-Ac              252    432   (147) 3104966 *
   803   15.2  8.3  7.8  chr6              43140416 43140607 (17129452) C hAT-N167B_DR      DNA/hAT-Charlie       (653)    920     728 3104967  
   837   14.9  4.0  1.3  chr6              43140647 43140796 (17129263) + Harbinger-N25_DR  DNA/PIF-Harbinger       335    488    (88) 3104968  
   472   18.5  5.6  0.0  chr6              43140810 43140917 (17129142) + DNA8-12_DR        DNA                      36    149   (177) 3104969  
   809   13.5  1.3  0.0  chr6              43141239 43141394 (17128665) + TDR24             DNA                      40    197   (247) 3104970 *
  3550    9.4  5.3  4.0  chr6              43141384 43141945 (17128114) C SINE3-1a          SINE/5S-Deu-L2          (0)    570       2 3104971  
  1108   13.9 10.6  2.4  chr6              43141951 43142186 (17127873) + TDR24             DNA                     188    442     (2) 3104972  
   221   27.1  0.0  0.0  chr6              43143343 43143414 (17126645) + Polinton-4_DR     DNA/Maverick          12628  12701  (7586) 3104973 *
   897   19.6  0.6  4.3  chr6              43143353 43144062 (17125997) + (TGGA)n           Simple_repeat             1    928   (143) 3104974  
   306   34.3  0.5  9.7  chr6              43144063 43144357 (17125702) + (CGGA)n           Simple_repeat             1    268     (0) 3104975  
   897   19.6  0.6  4.3  chr6              43144358 43144465 (17125594) + (TGGA)n           Simple_repeat           929   1071     (0) 3104974  
  2520   13.8 17.4  1.2  chr6              43145521 43146077 (17123982) C TDR13             DNA                     (0)    772     138 3104976  
   819    7.5  0.0  6.6  chr6              43146036 43146164 (17123895) C HE1_DR1           SINE/tRNA-V-RTE       (263)    139      19 3104977 *
  1548   18.8  1.5  3.9  chr6              43146166 43146219 (17123840) C DNA2-16_DR        DNA                  (3963)  14088   13969 3104978  
  1782    0.0  0.0  0.0  chr6              43146220 43146412 (17123647) C TDR3              DNA/hAT-Charlie         (0)    193       1 3104979  
  1548   18.8  1.5  3.9  chr6              43146413 43146503 (17123556) C DNA2-16_DR        DNA                  (3963)  13968   13759 3104978 *
  5730   10.4  8.6  2.1  chr6              43146419 43147416 (17122643) + HATN13_DR         DNA/hAT-Ac               54   1115     (4) 3104980  
   213   16.2  0.0  0.0  chr6              43147412 43147448 (17122611) C DIRS-1E-LTR_DR    LTR/Ngaro             (449)    241     205 3104981 *
  4338    9.8  5.5  1.0  chr6              43148557 43149228 (17120831) C hAT-N42_DR        DNA/hAT-Ac             (10)    703       2 3104982  
   246   17.0  2.8 22.5  chr6              43149288 43149393 (17120666) C hAT-N198_DR       DNA/hAT-Charlie        (67)   1332    1244 3104983  
   775   13.3  0.0  0.0  chr6              43149562 43149681 (17120378) + HATN8_DR          DNA/Zisupton              1    120   (135) 3104984  
  1278   15.5  3.1  3.8  chr6              43149700 43149988 (17120071) + EnSpm-N21_DR      DNA/CMC-EnSpm           193    479     (0) 3104985  
   586   25.8  0.8  3.5  chr6              43150644 43150880 (17119179) C Zisupton-6_DR     DNA/Zisupton        (13211)   8905    8675 3104986  
   267   18.3  0.6  9.0  chr6              43150743 43150898 (17119161) + Mariner-N5C_DR    DNA/TcMar              1411   1554  (6367) 3104987 *
   763   13.6  2.3  2.9  chr6              43150875 43151048 (17119011) C EnSpm-N21_DR      DNA/CMC-EnSpm         (299)    180       8 3104988  
   451   18.3  0.0  1.1  chr6              43151088 43151177 (17118882) + TDR13C            DNA                      42    129   (551) 3104989  
   329    2.0  0.0  0.0  chr6              43151176 43151225 (17118834) + TDR13             DNA                     306    355   (417) 3104990 *
   200   14.6  2.4  0.0  chr6              43151247 43151287 (17118772) C DNA2-9_DR         DNA                   (699)   2002    1961 3104991  
   203   17.0  7.3  3.5  chr6              43151830 43151884 (17118175) C LOOPER-N5C_DR     DNA/Kolobok-T2        (734)    731     675 3104992 *
   246   10.5  0.0  0.0  chr6              43151849 43151886 (17118173) + EnSpm-7_DR        DNA/CMC-EnSpm          7136   7173  (3861) 3104993  
   238   18.9  5.3 10.0  chr6              43151887 43151941 (17118118) + DNA-N4_DR         DNA                     682    770   (272) 3104994  
  2378   10.3  3.5  0.0  chr6              43152474 43152814 (17117245) C TE-X-3_DR         DNA/PIF-ISL2EU        (670)    353       1 3104995  
   743   17.1  3.9  0.6  chr6              43152995 43153147 (17116912) C hAT-N51_DR        DNA/hAT-Ac            (210)    158       1 3104996  
   251   16.0  0.0  4.0  chr6              43153168 43153219 (17116840) + HarbingerN6B_DR   DNA/PIF-Harbinger       655    704    (18) 3104997  
  1291    8.3  1.1  1.1  chr6              43153388 43153569 (17116490) C hAT-N137_DR       DNA/hAT-Ac            (903)   2668    2487 3104998  
   444   20.5 12.5  3.6  chr6              43153874 43154025 (17116034) + hAT-N170_DR       DNA/Merlin                2    166    (50) 3104999  
  2178   14.2 26.2  1.4  chr6              43154515 43155221 (17114838) + Gypsy-235_DR-LTR  LTR/Gypsy?                2    881     (0) 3105000  
  2386    6.9 18.6  0.2  chr6              43155224 43155702 (17114357) C TDR7              DNA                     (0)    541       1 3105001  
  1163   11.6 14.8  0.7  chr6              43155782 43156024 (17114035) + EnSpm-N3C_DR      DNA/CMC-EnSpm             1    277     (6) 3105002  
   394   12.0 14.7  0.0  chr6              43156008 43156082 (17113977) + SINE3-1a          SINE/5S-Deu-L2          103    188   (382) 3105003 *
  1215    9.4  7.4  0.0  chr6              43156082 43156283 (17113776) C hAT-N126_DR       DNA/hAT-Ac            (146)    393     177 3105004  
  1192   16.5 30.1  0.0  chr6              43156303 43156336 (17113723) + DNA8-17_DR        DNA/hAT-Tip100         1266   1664   (146) 3105005  
  1424   12.6  7.7  3.9  chr6              43156337 43156608 (17113451) + SINE2-5_DR        SINE/tRNA-V-RTE           1    282     (0) 3105006  
   469   23.9  3.5  5.0  chr6              43156503 43156643 (17113416) + ERV1-N1-I_DR      LTR/ERV1               1678   1816  (3701) 3105007 *
   287   16.4  2.3 10.6  chr6              43156588 43156714 (17113345) C hAT-N126_DR       DNA/hAT-Ac            (478)    136       1 3105004 *
   585   18.6 14.9  4.2  chr6              43156807 43156980 (17113079) + ANGEL             DNA/Kolobok              16    207   (102) 3105008  
   893   22.8 26.3  1.7  chr6              43157710 43157763 (17112296) + DNA6-6_DR         DNA                    6778   7193  (4088) 3105009  
  1716   14.8  1.1  1.1  chr6              43157764 43158044 (17112015) C SINE2-5_DR        SINE/tRNA-V-RTE         (1)    281       1 3105010  
   207   12.9  0.0  0.0  chr6              43158018 43158048 (17112011) C DNA-N31_DR        DNA                   (695)   1321    1291 3105011 *
   678   10.5  0.0  0.9  chr6              43158353 43158458 (17111601) C DNA-5-7_DR        DNA/hAT-hAT5            (2)    672     568 3105012  
  2397   13.8  5.6 22.3  chr6              43158473 43159376 (17110683) + hAT-N25_DR        DNA/hAT-Ac               43    823     (6) 3105013  
  1623   10.0  0.4  5.2  chr6              43159382 43159645 (17110414) C DNA-5-7_DR        DNA/hAT-hAT5           (99)    575     324 3105012  
  2599   10.9  4.3  1.2  chr6              43160097 43160495 (17109564) + hAT-N58_DR        DNA/hAT-Ac                1    411   (397) 3105014  
  1401   14.4  0.7  8.4  chr6              43160494 43160774 (17109285) + DNA-N19_DR        DNA                     402    662     (1) 3105015 *
   687    8.5  2.7  3.7  chr6              43161925 43162034 (17108025) C TDR2              DNA/TcMar-Tc1           (0)    937     829 3105016  
   378   21.9  9.1  1.6  chr6              43161964 43162020 (17108039) C Kolobok-4_DR      DNA/Kolobok-T2       (1327)   5304    5116 3105017 *
   603    6.9  4.0  0.0  chr6              43162018 43162118 (17107941) + Kolobok-1_DR      DNA/Kolobok-T2         2823   2927  (3376) 3105018  
   529   10.9  0.8  0.0  chr6              43162021 43162139 (17107920) + DNA-X-5_DR        DNA/hAT                 980   1099   (122) 3105019 *
   595    5.3  0.9  0.0  chr6              43162035 43162147 (17107912) + Helitron-2_DR     RC/Helitron           11765  11878 (15534) 3105020  
   426   19.2  3.2  2.7  chr6              43162045 43162231 (17107828) C CryptonV-3_DR     DNA/Crypton-V       (22947)    506     319 3105021 *
   476   15.9  3.6  0.0  chr6              43162148 43162172 (17107887) + EnSpm-N25_DR      DNA/CMC-EnSpm           844    986  (3700) 3105022 *
  1118   14.1  3.2  0.0  chr6              43162158 43162405 (17107654) C TDR7              DNA                   (285)    256       1 3105023  
   219   13.9  2.3  0.0  chr6              43162376 43162418 (17107641) + Merlin-2_DR       DNA/Merlin             7739   7782  (6139) 3105024 *
   633   18.6  1.7  0.0  chr6              43162569 43162686 (17107373) C HATN2_DR          DNA/hAT                 (1)   1218    1099 3105025  
  3762   10.8  6.2  3.9  chr6              43162720 43163429 (17106630) C HATN2_DR          DNA/hAT               (375)    844     119 3105025  
   220   15.7  2.9  9.1  chr6              43163412 43163481 (17106578) C DNA8-28_DR        DNA/hAT              (3516)   3626    3561 3105026 *
  2710    5.4  1.1  1.7  chr6              43163424 43163780 (17106279) C SINE2-3_DR        SINE/tRNA-V-RTE         (1)    367      13 3105027  
   858    8.1  5.6  0.8  chr6              43163786 43163910 (17106149) C HATN2_DR          DNA/hAT              (1088)    131       1 3105028  
   757   13.4  8.0  0.6  chr6              43163911 43163935 (17106124) C CryptonV-N5_DR    DNA/Crypton-V        (9066)  15471   15311 3105029  
   342   25.3  0.0  0.0  chr6              43164094 43164172 (17105887) C Harbinger-N23_DR  DNA/PIF-Harbinger      (29)    408     330 3105030  
   278   25.8  5.1  1.8  chr6              43164983 43165140 (17104919) C EnSpm-N13_DR      DNA/CMC-EnSpm        (2531)  19618   19456 3105031 *
   452   19.0  3.5  2.8  chr6              43165000 43165140 (17104919) C hAT-N21B_DR       DNA/hAT-Ac             (91)   1210    1069 3105032  
   427   20.2  8.3  3.4  chr6              43165141 43165168 (17104891) + hAT-N164_DR       DNA/hAT-Tip100          844   1020  (1020) 3105033  
   420   22.3  5.1  4.5  chr6              43165169 43165196 (17104863) + Mariner-6_DR      DNA/TcMar-Tc1            11    208  (1421) 3105034  
  2104   16.6  3.0  2.2  chr6              43165201 43165606 (17104453) C Copia-11B_DR-LTR  LTR/Gypsy?              (0)    468      60 3105035  
   881   19.6  5.8  6.7  chr6              43165617 43165856 (17104203) C CryptonV-N1_DR    DNA/Crypton-V        (3426)   6625    6388 3105036 *
  1552   19.6  6.5  5.6  chr6              43165644 43166103 (17103956) + DNA2-15_DR        DNA/hAT-Ac               67    530     (0) 3105037  
   433   14.4 14.2  1.6  chr6              43166003 43166115 (17103944) + EnSpm1_DR         DNA/CMC-EnSpm          8504   8630   (858) 3105038 *
   278   27.7 12.7  5.0  chr6              43166110 43166240 (17103819) C EnSpm-6N1_DR      DNA/CMC-EnSpm        (7892)   1344    1104 3105039 *
   317   17.4  1.4  0.0  chr6              43166241 43166309 (17103750) C Mariner-N38_DR    DNA/TcMar-Tc1         (422)    125      56 3105040 *
   339   15.3  5.6  0.0  chr6              43166249 43166320 (17103739) + Mariner-6_DR      DNA/TcMar-Tc1          1510   1585    (44) 3105041 *
   522    7.5  1.1  0.0  chr6              43166303 43166396 (17103663) C Helitron-2_DR     RC/Helitron          (3709)  23703   23609 3105042 *
   829   15.6  1.0  0.0  chr6              43166322 43166526 (17103533) + Zisupton-6_DR     DNA/Zisupton           8503   8709 (13407) 3105043  
   278   27.7 12.7  5.0  chr6              43166397 43166478 (17103581) C EnSpm-6N1_DR      DNA/CMC-EnSpm        (7892)   1103     949 3105039 *
   512   11.2  4.8  0.0  chr6              43166416 43166540 (17103519) C hAT-N70_DR        DNA/hAT?              (669)    656     526 3105044  
   231   18.2  4.0  0.0  chr6              43166468 43166566 (17103493) C Harbinger-1_DR    DNA/PIF-Harbinger    (3040)    869     767 3105045 *
  1794    5.5  0.8  0.0  chr6              43166528 43166765 (17103294) C DNA15TA1_DR       DNA/CMC-EnSpm         (202)    240       1 3105046  
   225   13.0  0.0  0.0  chr6              43166766 43166810 (17103249) C EnSpm-N17_DR      DNA/TcMar            (3161)   2032    1988 3105047  
   360   12.7  0.0  0.0  chr6              43167689 43167743 (17102316) + TZF28B            DNA/TcMar-Tc1             1     55  (1559) 3105048 *
  3046    6.6  0.0  0.0  chr6              43167743 43168123 (17101936) + TZF28B            DNA/TcMar-Tc1           535    915   (699) 3105049 *
  3139    8.3  4.5  1.2  chr6              43168123 43168586 (17101473) + TZF28B            DNA/TcMar-Tc1          1136   1614     (0) 3105050  
   297   19.8  4.6  6.6  chr6              43168771 43168878 (17101181) C EnSpm-N13_DR      DNA/CMC-EnSpm       (13959)   8190    8085 3105051 *
   731   15.1 11.0  0.0  chr6              43168790 43168935 (17101124) C Mariner-N38_DR    DNA/TcMar-Tc1           (0)    547     386 3105052  
   517   18.7 14.6  2.2  chr6              43168936 43168947 (17101112) C Merlin-1_DR       DNA/Merlin           (7769)   2709    2575 3105053  
   616   11.1 18.0  1.3  chr6              43169923 43170050 (17100009) + Gypsy-235_DR-LTR  LTR/Gypsy?               24    172   (709) 3105054  
  1703   13.5 10.5  1.2  chr6              43170054 43170367 (17099692) + HE1_DR1           SINE/tRNA-V-RTE          10    352    (50) 3105055  
   646   18.1  2.6  0.0  chr6              43170365 43170480 (17099579) C HarbingerN1_DR    DNA/PIF-Harbinger       (6)    644     526 3105056 *
   737    7.8  1.7  0.0  chr6              43170478 43170593 (17099466) C Polinton-1N1_DR   DNA/Maverick         (3217)  12252   12135 3105057  
   313   25.3  3.8  0.0  chr6              43170606 43170684 (17099375) C ERV1-3-I_DR       LTR/ERV1             (6661)    803     722 3105058 *
   961   14.8  1.5  9.1  chr6              43170660 43170860 (17099199) + Harbinger-N12_DR  DNA/PIF-Harbinger        93    279   (423) 3105059  
   355    9.7  0.0  5.8  chr6              43170851 43170959 (17099100) + Helitron-2_DR     RC/Helitron            6222   6324 (21088) 3105060 *
   437    3.9  0.0  2.9  chr6              43170866 43170882 (17099177) C DNA2-7_DR         DNA                  (6934)   2716    2647 3105061  
   560    6.1  0.0  2.4  chr6              43170883 43170966 (17099093) + EnSpm-N25_DR      DNA/CMC-EnSpm           849    930  (3756) 3105062  
   506   12.2  0.0  0.9  chr6              43170888 43170966 (17099093) C hAT-13_DR         DNA/hAT-Tip100        (331)   2471    2394 3105063 *
  6532    1.4  0.3  0.3  chr6              43170967 43171732 (17098327) C DNA8-9_DR         DNA/hAT-Ac              (0)   1451     686 3105064  
  1484    6.9 21.9  0.4  chr6              43171731 43171996 (17098063) C DNA8-3_DR         DNA/hAT-Tip100       (1088)    299       1 3105065 *
  4404    1.9 18.5  0.0  chr6              43171997 43172582 (17097477) C DNA8-9_DR         DNA/hAT-Ac            (756)    695       1 3105066  
   544   21.6  2.4  3.4  chr6              43172583 43172700 (17097359) + Zisupton-6_DR     DNA/Zisupton           8727   8842 (13274) 3105067 *
   558    5.1  0.4  0.5  chr6              43172569 43172597 (17097462) + EnSpm-N42_DR      DNA/CMC-EnSpm           568    641   (611) 3105068  
   595   12.7  0.0  2.7  chr6              43172598 43172710 (17097349) + DNA9-6_DR         DNA                    7432   7541   (343) 3105069  
   249   22.3  4.7  4.7  chr6              43172623 43172749 (17097310) C ENSPM-6_DR        DNA/CMC-EnSpm       (14894)  17722   17596 3105070 *
  1994   15.0 10.2  0.2  chr6              43172697 43173077 (17096982) + Harbinger-N12_DR  DNA/PIF-Harbinger       284    702     (0) 3105071  
   558    5.1  0.4  0.5  chr6              43172711 43172726 (17097333) + EnSpm-N42_DR      DNA/CMC-EnSpm           642    687   (565) 3105068 *
   790   10.5  1.4  7.3  chr6              43173077 43173220 (17096839) C HarbingerN1_DR    DNA/PIF-Harbinger     (449)    201      66 3105056  
   208   25.0  0.0  0.0  chr6              43173226 43173273 (17096786) + EnSpm-N44_DR      DNA/CMC-EnSpm          6307   6354  (2298) 3105072  
   613   16.0  9.9  0.6  chr6              43173274 43173424 (17096635) + Gypsy-235_DR-LTR  LTR/Gypsy?              163    327   (554) 3105073  
   256   23.7  7.9  0.0  chr6              43173397 43173510 (17096549) C ERV1-N1-LTR_DR    LTR/ERV1              (404)    476     354 3105074 *
   505    6.8 10.8  0.0  chr6              43173520 43173593 (17096466) + Gypsy-235_DR-LTR  LTR/Gypsy?              328    409   (472) 3105075  
   218   18.4  0.0  0.0  chr6              43174339 43174376 (17095683) + DNA8-4A_DR        DNA/hAT-Charlie         110    147   (772) 3105076 *
   439   11.7  0.0  0.0  chr6              43174353 43174412 (17095647) + piggyBac-N9_DR    DNA/PiggyBac             60    119  (1072) 3105077 *
  4306   10.5 12.2  6.4  chr6              43174411 43175288 (17094771) + piggyBac-N9_DR    DNA/PiggyBac            266   1191     (0) 3105078  
   616   15.8  0.0  7.1  chr6              43175362 43175497 (17094562) C Kolobok-N10_DR    DNA/Kolobok             (1)    642     516 3105079  
  1851   12.5  1.1  1.8  chr6              43175560 43175845 (17094214) + TDR22             DNA                       1    284   (971) 3105080  
  2272    4.2 11.2  0.9  chr6              43175846 43176158 (17093901) C ERVN1-LTR_DR      LTR                     (0)    345       1 3105081  
  4291    9.7 15.4  7.2  chr6              43176159 43177060 (17092999) + TDR22             DNA                     280   1250     (5) 3105082  
   249   11.6  4.0  8.3  chr6              43177063 43177137 (17092922) C Kolobok-N10_DR    DNA/Kolobok           (216)    427     356 3105079  
   205   19.4  0.0  1.5  chr6              43177094 43177161 (17092898) + EnSpm-N13_DR      DNA/CMC-EnSpm         20490  20556  (1593) 3105083 *
   216   27.0  8.4  6.9  chr6              43177160 43177302 (17092757) C Kolobok-N10_DR    DNA/Kolobok           (416)    227      83 3105079  
  3625    9.1  6.2  3.2  chr6              43177402 43178008 (17092051) C DIRS-1-LTR_DR     LTR/Ngaro               (4)    618       7 3105084  
  1021    9.9  0.7  0.0  chr6              43178728 43178868 (17091191) + hAT-N25_DR        DNA/hAT-Ac                1    142   (687) 3105085 *
  1799   14.0  2.5  4.2  chr6              43178865 43179223 (17090836) C DNA6-4_DR         DNA                  (3035)    504     152 3105086  
 10027    3.9 14.2  1.5  chr6              43179224 43180679 (17089380) C Kolobok-N9_DR     DNA/Kolobok-T2          (0)   1639       1 3105087  
  2789   13.7  4.4  3.9  chr6              43180680 43181305 (17088754) C DNA6-4_DR         DNA                  (3007)    532       1 3105088  
   485    9.5  0.0  4.0  chr6              43181306 43181381 (17088678) + hAT-N25B_DR       DNA/hAT-Ac              541    613   (107) 3105089 *
  5250    4.8  4.3  0.6  chr6              43181357 43182047 (17088012) + L2-2_DRe          LINE/L2                3551   4238     (0) 3105090  
   203   29.6  0.0  5.3  chr6              43182021 43182046 (17088013) + EnSpm-N13_DR      DNA/CMC-EnSpm          2332   2463 (19686) 3105091 *
   728    9.8  0.0  0.9  chr6              43182047 43182159 (17087900) + hAT-N25B_DR       DNA/hAT-Ac              609    720     (0) 3105092  
  1515   10.4 10.9 21.1  chr6              43182266 43182777 (17087282) C EnSpm-N21_DR      DNA/CMC-EnSpm           (4)    475       7 3105093  
   529   12.2 20.9  0.0  chr6              43182914 43183028 (17087031) C Mariner-7_DR      DNA/TcMar-Tc1         (630)    957     819 3105094  
   376   24.7 15.2  0.4  chr6              43183039 43183186 (17086873) C TDR22             DNA                     (1)   1247    1077 3105095  
   222   22.2  3.7  0.0  chr6              43183243 43183296 (17086763) C hAT-N124_DR       DNA/hAT-Ac            (617)    350     295 3105096  
  1037    6.1 17.7  0.0  chr6              43183372 43183535 (17086524) + LTR-11_DR-LTR     LTR                       1    193     (0) 3105097  
   276    4.8  2.4  0.0  chr6              43183536 43183577 (17086482) + LTR-11_DR-I       LTR                       1     43     (0) 3105098  
  1489    7.3  0.0  1.0  chr6              43183578 43183772 (17086287) + LTR-11_DR-LTR     LTR                       1    193     (0) 3105099  
   518   27.1 10.8  3.6  chr6              43183788 43184047 (17086012) C TDR22             DNA                   (969)    286       9 3105100  
   257   27.1  4.9  1.2  chr6              43184064 43184145 (17085914) C DNA-5-1_DR        DNA/hAT?                (0)    739     655 3105101  
   237   23.4 20.2  4.0  chr6              43184146 43184192 (17085867) C hAT-N176_DR       DNA/hAT-Tip100          (0)    630     482 3105102  
   223   14.3  0.0  0.0  chr6              43186215 43186249 (17083810) + Kolobok-N5_DR     DNA/Kolobok-T2?           1     35   (450) 3105103  
   205   18.2 16.4  0.0  chr6              43186253 43186307 (17083752) + Kolobok-N5_DR     DNA/Kolobok-T2?          88    151   (334) 3105104 *
   904   21.5 15.9  1.6  chr6              43186271 43186309 (17083750) + EnSpm-N36_DR      DNA/CMC-EnSpm           478    785  (2440) 3105105  
  1235   17.1 15.7  0.0  chr6              43186310 43186590 (17083469) C Harbinger-N10_DR  DNA/PIF-Harbinger       (0)    328       4 3105106  
  1227   15.9  9.5  0.0  chr6              43186596 43186847 (17083212) + Kolobok-N5_DR     DNA/Kolobok-T2?         153    428    (57) 3105107  
   703   19.6  2.1  0.7  chr6              43186830 43186846 (17083213) C Helitron-2_DR     RC/Helitron         (17824)   9588    9443 3105108 *
   933    7.9  2.4  0.0  chr6              43186847 43186973 (17083086) + TDR19             DNA/hAT-Charlie           1    130   (275) 3105109  
   328   27.7  5.8  0.7  chr6              43186857 43186870 (17083189) C TDR19C            DNA/hAT-Charlie         (9)    387     246 3105110 *
   552   18.6  2.5  2.5  chr6              43186871 43186981 (17083078) C ENSPM-6_DR        DNA/CMC-EnSpm       (24771)   7845    7735 3105111  
  2172   11.8  7.8  0.3  chr6              43186982 43187329 (17082730) + HE1_DR1           SINE/tRNA-V-RTE           1    374    (28) 3105112  
   380   23.9  0.0  6.4  chr6              43187229 43187258 (17082801) + CryptonV-N5_DR    DNA/Crypton-V          4712   4797 (19740) 3105113 *
   388   19.0  0.0  1.3  chr6              43187259 43187338 (17082721) + DNA-X-3_DR        DNA                     390    468  (1006) 3105114  
   697   13.8  0.9  3.5  chr6              43188041 43188176 (17081883) C DNA-5-8F_DR       DNA/hAT-hAT5            (0)    470     357 3105115  
  3073    7.9  3.6  1.2  chr6              43188191 43188665 (17081394) + Mariner-N38_DR    DNA/TcMar-Tc1             1    486    (61) 3105116  
  3017   16.9 16.0  2.4  chr6              43188277 43189163 (17080896) + DNA8-17_DR        DNA/hAT-Tip100          649   1653   (160) 3105117 *
  1803   15.5  2.8 12.4  chr6              43188815 43189212 (17080847) C DNA8-23_DR        DNA                  (4709)   2030    1667 3105118 *
  1118    9.5 10.3  5.9  chr6              43189299 43189511 (17080548) C DNA-5-8B_DR       DNA/hAT-hAT5          (204)    223       2 3105119  
   261   15.5 13.8  3.4  chr6              43189441 43189520 (17080539) C Helitron-2_DR     RC/Helitron         (14568)  12844   12757 3105120 *
  1806    9.6  1.1  4.8  chr6              43190189 43190402 (17079657) + ENSPM-6_DR        DNA/CMC-EnSpm         14638  14928 (17688) 3105121  
   236   20.3  6.8  0.0  chr6              43190403 43190520 (17079539) C EnSpm-21_DR       DNA/CMC-EnSpm        (2807)   6343    6218 3105122 *
   485   10.2  0.0  0.0  chr6              43190418 43190525 (17079534) + Polinton-4N1_DR   DNA/Maverick           4725   4832  (5604) 3105123  
   204   23.9  5.4  4.0  chr6              43190478 43190551 (17079508) C hAT-N35C_DR       DNA/hAT-Ac            (696)    895     821 3105124 *
   295   21.4  0.0  0.0  chr6              43190705 43190760 (17079299) C TC1DR3B           DNA/TcMar-Tc1           (1)    888     833 3105125  
  2290   11.9  7.0  0.3  chr6              43190790 43191144 (17078915) + HE1_DR1           SINE/tRNA-V-RTE           2    380    (22) 3105126  
   727   15.6  3.3  2.6  chr6              43191010 43191160 (17078899) + ERV1-N1-I_DR      LTR/ERV1               1663   1814  (3703) 3105127 *
   216   27.0  4.8  0.0  chr6              43191121 43191183 (17078876) + L2-32_DRe         LINE/L2                1720   1785   (775) 3105128 *
   434   18.9  3.3  0.0  chr6              43191128 43191217 (17078842) + HarbingerN8_DR    DNA/PIF-Harbinger       148    240     (1) 3105129  
  1593   15.2  4.6  2.7  chr6              43193379 43193744 (17076315) C Mariner-N38_DR    DNA/TcMar-Tc1         (174)    373       1 3105130  
   226   14.6  2.4  0.0  chr6              43193712 43193752 (17076307) + ENSPM-6_DR        DNA/CMC-EnSpm          2702   2743 (29873) 3105131 *
   257    8.6  0.0  0.0  chr6              43193722 43193756 (17076303) + MuDR-2_DR         DNA/MULE-MuDR         16310  16344  (7589) 3105132  
   293   18.4  7.4  6.5  chr6              43194205 43194326 (17075733) C ANGEL             DNA/Kolobok            (22)    287     165 3105133  
  3003   11.2 12.5  0.3  chr6              43194328 43194831 (17075228) + EnSpm-N39B_DR     DNA/CMC-EnSpm?            1    565     (0) 3105134  
   207   19.3  1.7  3.5  chr6              43194840 43194898 (17075161) + EnSpm-N40B_DR     DNA/CMC-EnSpm          3103   3160  (2347) 3105135 *
   301   16.8 17.5  1.8  chr6              43194851 43194947 (17075112) + ANGEL             DNA/Kolobok             163    274    (35) 3105136  
   272   21.4 24.8  0.7  chr6              43194948 43194963 (17075096) C EnSpm-N10_DR      DNA/CMC-EnSpm        (7537)   1771    1632 3105137  
  1333   14.2  0.4  0.4  chr6              43195270 43195496 (17074563) C DNA-TTAA-2_DR     DNA/PiggyBac?           (2)    667     441 3105138  
   452   23.6 29.3  0.3  chr6              43195497 43195793 (17074266) + Gypsy36-LTR_DR    LTR/Gypsy                 1    383     (7) 3105139  
   603   16.4  1.6  3.2  chr6              43195798 43195923 (17074136) C DNA-TTAA-2_DR     DNA/PiggyBac?         (222)    447     324 3105138  
   533   10.1 20.2  0.0  chr6              43195931 43196029 (17074030) C DNAX-21_DR        DNA                    (14)    184      66 3105140  
   547   18.8  1.0  0.0  chr6              43196036 43196131 (17073928) + TDR8              DNA/PIF-Harbinger         1     97  (1058) 3105141  
  1271   16.5 15.6  3.6  chr6              43196133 43196487 (17073572) + TDR8B             DNA/hAT-Ac              432    834   (129) 3105142  
  1094   18.5 20.5  0.0  chr6              43196477 43196730 (17073329) C DNA-TTAA-2_DR     DNA/PiggyBac?         (363)    306       1 3105138 *
  3878   12.3  2.2 17.6  chr6              43196885 43197788 (17072271) C DNA2-2_DR         DNA                     (0)    786       1 3105143  
   298   26.4  4.4  0.0  chr6              43197772 43197787 (17072272) + L1-60_DR          LINE/L1                 266    360  (5317) 3105144 *
   491   10.1 50.7  0.0  chr6              43197794 43197927 (17072132) + hAT-N4C_DR        DNA/hAT-Charlie           1    201   (204) 3105145  
   295   21.6  2.7  1.3  chr6              43197865 43197939 (17072120) C hAT-N22B_DR       DNA/hAT-Ac            (522)    857     782 3105146 *
   258   26.5  5.8  4.8  chr6              43197940 43197965 (17072094) C EnSpm-N10_DR      DNA/CMC-EnSpm        (3247)   6059    5958 3105147  
   377   18.0  3.2 26.6  chr6              43197976 43198164 (17071895) + DNA9-3_DR         DNA/MULE-MuDR?         9792   9945  (1434) 3105148 *
  1053    7.0  1.4  2.8  chr6              43198024 43198169 (17071890) + SINE2-3_DR        SINE/tRNA-V-RTE         225    368     (0) 3105149  
  1044   10.6  0.0  3.7  chr6              43198031 43198197 (17071862) + hAT-N127_DR       DNA/hAT-Charlie        7001   7161  (3155) 3105150 *
   279   17.1  7.2  9.5  chr6              43199304 43199317 (17070742) + DNA2-7_DR         DNA                    4299   4310  (5340) 3105151  
   374   21.8 15.4  2.9  chr6              43199318 43199473 (17070586) C ANGEL             DNA/Kolobok             (0)    309     135 3105152  
   213   25.5 11.4  5.0  chr6              43199365 43199496 (17070563) C hAT-N127_DR       DNA/hAT-Charlie      (3376)   6940    6801 3105153 *
  4130    7.3  4.7  0.0  chr6              43200438 43200995 (17069064) C TC1DR3            DNA/TcMar-Tc1           (0)   1225     642 3105154  
  2505    6.8  0.6  2.4  chr6              43200994 43201337 (17068722) C TC1DR3            DNA/TcMar-Tc1         (885)    340       3 3105154 *
   307   16.1  6.9  8.0  chr6              43201516 43201616 (17068443) + DNA-X-2_DR        DNA                     188    287   (529) 3105155  
   353   28.8  3.1  5.7  chr6              43201692 43201853 (17068206) + DNA-X-2_DR        DNA                     297    454   (362) 3105156  
   324   23.9  0.0  1.1  chr6              43202993 43203081 (17066978) + ANGEL             DNA/Kolobok               1     88   (221) 3105157  
  5309    7.3 17.4  4.5  chr6              43203993 43205096 (17064963) + hAT-N105_DR       DNA/hAT-Ac               37   1276     (5) 3105158  
   217   18.7  9.5 10.3  chr6              43205104 43205124 (17064935) C DNA-N33_DR        DNA                  (1002)    701     624 3105159  
   238   21.3  9.7  8.7  chr6              43205125 43205137 (17064922) C Merlin-2_DR       DNA/Merlin           (6503)   7418    7405 3105160  
   599   21.4  9.9  4.1  chr6              43205138 43205390 (17064669) C ANGEL             DNA/Kolobok             (0)    309      43 3105161  
   217   18.7  9.5 10.3  chr6              43205228 43205240 (17064819) C DNA-N33_DR        DNA                  (1002)    623     566 3105159 *
   853    9.5  0.8  0.0  chr6              43205696 43205821 (17064238) C DNA-2-29_DR       DNA                     (0)    132       6 3105162  
   371   21.3  4.2  6.2  chr6              43205822 43205851 (17064208) + Zisupton-1_DR     DNA/Zisupton           4811   4939  (4690) 3105163  
   268   22.4  7.7  2.1  chr6              43206321 43206411 (17063648) C Kolobok-N16_DR    DNA/Kolobok?            (0)   1242    1147 3105164  
  3656   15.3  6.8  0.9  chr6              43206422 43207068 (17062991) + DIRS-1F-LTR_DR    LTR/Ngaro                 1    685     (0) 3105165  
   376   26.7  1.8 18.0  chr6              43207069 43207161 (17062898) C Kolobok-N16_DR    DNA/Kolobok?          (108)   1134     961 3105164  
   430   18.1  0.0  2.6  chr6              43207162 43207280 (17062779) C hAT-N48B_DR       DNA/hAT-Ac            (459)   1681    1566 3105166  
   454   13.4  1.4  6.2  chr6              43207310 43207407 (17062652) C Kolobok-N16_DR    DNA/Kolobok?          (688)    554     473 3105164  
  1128   10.5 30.2  5.2  chr6              43207461 43207801 (17062258) + EnSpm-N21_DR      DNA/CMC-EnSpm             6    427    (52) 3105167  
  1203   14.9  6.4  5.2  chr6              43207819 43208101 (17061958) C Kolobok-N16_DR    DNA/Kolobok?          (956)    286       1 3105164  
   459   16.2  4.1  6.3  chr6              43209445 43209589 (17060470) C DNA-6-N8_DR       DNA                     (0)   2308    2167 3105168 *
  3399   13.3  2.4  2.1  chr6              43209479 43210238 (17059821) + DNA-6-N8_DR       DNA                    1547   2308     (0) 3105169  
  2491   13.9  1.5  8.9  chr6              43210480 43211007 (17059052) + LOOPERN4B_DR      DNA/Kolobok-T2            1    492    (11) 3105170  
   202   25.1  0.0  7.1  chr6              43211055 43211114 (17058945) + DNA-2-8_DR        DNA/CMC-EnSpm          1111   1166  (1330) 3105171 *
   614   13.9 12.1  2.1  chr6              43211078 43211209 (17058850) C TC1DR3            DNA/TcMar-Tc1         (983)    242      98 3105172  
  1242   15.8 20.6  2.1  chr6              43211641 43212009 (17058050) C Kolobok-N10_DR    DNA/Kolobok            (99)    544     109 3105173  
   264   18.8  0.0  1.4  chr6              43212150 43212219 (17057840) C Kolobok-N16_DR    DNA/Kolobok?          (443)    799     731 3105174  
  3324    8.9  2.2  0.2  chr6              43212242 43212749 (17057310) C Mariner-N38_DR    DNA/TcMar-Tc1           (0)    547      30 3105175  
   588   10.6 17.1  0.7  chr6              43212645 43212767 (17057292) + CryptonV-N4_DR    DNA/Crypton-V          4960   5102  (8391) 3105176 *
   549   19.1 16.2  4.9  chr6              43212754 43212957 (17057102) C Kolobok-N16_DR    DNA/Kolobok?          (532)    710     485 3105174 *
  1592   14.8 15.9 10.1  chr6              43212976 43213567 (17056492) + hAT-N126C_DR      DNA/hAT-Ac                1    623    (20) 3105177 *
  2097    3.2  0.8  0.0  chr6              43213565 43213817 (17056242) + DNA-AT-4_DR       DNA/PIF-ISL2EU          697    951     (0) 3105178  
  1169   10.2  4.8 18.7  chr6              43213823 43214137 (17055922) C Gypsy35-LTR_DR    LTR/Gypsy             (622)    278       1 3105179  
  2214   11.4  0.0  0.3  chr6              43214139 43214445 (17055614) C Harbinger-N10_DR  DNA/PIF-Harbinger      (21)    307       2 3105180  
   700   13.8  2.8  3.5  chr6              43214471 43214613 (17055446) C Kolobok-N16_DR    DNA/Kolobok?         (1091)    151      10 3105174  
   256   30.6  0.8  1.6  chr6              43214596 43214718 (17055341) + IS3EU-4_DR        DNA/IS3EU              4460   4581 (10448) 3105181 *
   406   19.2  2.0  3.0  chr6              43214620 43214721 (17055338) + Kolobok-N10_DR    DNA/Kolobok             543    643     (0) 3105182  
   214   10.8  0.0  5.4  chr6              43215400 43215438 (17054621) C ENSPM-6_DR        DNA/CMC-EnSpm       (29879)   2737    2701 3105183  
  1500    9.2 10.9  0.3  chr6              43215451 43215734 (17054325) + Mariner-N38_DR    DNA/TcMar-Tc1           234    547     (0) 3105184  
   323   20.4  2.9  4.0  chr6              43215644 43215745 (17054314) + CryptonV-N4_DR    DNA/Crypton-V          5007   5107  (8386) 3105185 *
   266   19.5  1.9 18.5  chr6              43215657 43215763 (17054296) + hAT-N164_DR       DNA/hAT-Tip100         1293   1384   (656) 3105186 *
   346   18.7  0.0  2.7  chr6              43216025 43216101 (17053958) + EnSpm-N16_DR      DNA/CMC-EnSpm             1     75   (127) 3105187 *
   608   16.6 18.3  0.5  chr6              43216086 43216098 (17053961) C DNA9-3_DR         DNA/MULE-MuDR?        (800)  10579   10530 3105188  
   673   10.4  4.8  0.8  chr6              43216099 43216224 (17053835) C DNA-TA-2_DR       DNA/CMC-EnSpm           (7)    189      59 3105189  
   284   15.4  8.4  7.5  chr6              43216220 43216338 (17053721) + DNA9-3_DR         DNA/MULE-MuDR?        10387  10506   (873) 3105190 *
   608   16.6 18.3  0.5  chr6              43216225 43216260 (17053799) C DNA9-3_DR         DNA/MULE-MuDR?        (800)  10529   10374 3105188  
   354   16.3 10.3  1.1  chr6              43216260 43216346 (17053713) + EnSpm-N16_DR      DNA/CMC-EnSpm            67    161    (41) 3105191 *
   321   16.0 16.8  0.8  chr6              43216347 43216360 (17053699) + IS3EU-1_DR        DNA/IS3EU              3568   3684  (5020) 3105192  
  1086   12.8  1.0  1.0  chr6              43216444 43216640 (17053419) + DNA11TA1B_DR      DNA/CMC-EnSpm             1    197     (6) 3105193  
  6247    7.8  6.0  0.0  chr6              43216835 43217718 (17052341) C TDR2              DNA/TcMar-Tc1           (0)    937       1 3105194  
  1948    5.1  1.9  1.5  chr6              43218418 43218677 (17051382) + L2-1_DR           LINE/L2                4721   4981     (4) 3105195  
   549   22.1  1.5  0.7  chr6              43218765 43218901 (17051158) + Merlin-N1_DR      DNA/Merlin               31    168   (201) 3105196  
   487    7.0  2.8  1.4  chr6              43219806 43219877 (17050182) + Mariner-N32_DR    DNA/TcMar-Tc1            32    104   (124) 3105197  
  2022   14.7 24.1  0.8  chr6              43219878 43220384 (17049675) C DNA8-13_DR        DNA/hAT-Tip100?         (0)    658      35 3105198  
   230   14.3  4.8  0.0  chr6              43220399 43220440 (17049619) + EnSpm-N13_DR      DNA/CMC-EnSpm          5827   5870 (16279) 3105199  
   532   22.6 12.7  1.1  chr6              43221694 43221850 (17048209) C Kolobok-N10B_DR   DNA/Kolobok             (0)    271      97 3105200  
   268   20.0  4.5  1.5  chr6              43221850 43221915 (17048144) C CryptonV-N5_DR    DNA/Crypton-V       (19883)   4654    4587 3105201 *
  1153   13.3  2.0  1.0  chr6              43221917 43222113 (17047946) C ENSPM-6_DR        DNA/CMC-EnSpm        (9868)  22748   22550 3105202  
   281   24.7  8.5  1.1  chr6              43222112 43222193 (17047866) + Merlin-1_DR       DNA/Merlin             4397   4484  (6043) 3105203 *
   308   27.6 12.4  3.3  chr6              43222127 43222351 (17047708) + EnSpm-N59_DR      DNA/CMC-EnSpm?         2360   2604  (1065) 3105204 *
   378   17.3  4.9  0.0  chr6              43222273 43222353 (17047706) C HE1_DR1           SINE/tRNA-V-RTE       (292)    110      26 3105205  
   208   21.4  0.0  0.0  chr6              43222317 43222358 (17047701) + EnSpm-N11_DR      DNA/CMC-EnSpm          2912   2953  (2400) 3105206 *
   541   11.9 24.0  7.2  chr6              43222375 43222591 (17047468) C L1-33_DR          LINE/L1                 (9)   5573    5323 3105207 *
  3395    8.6  5.5  0.0  chr6              43222591 43223099 (17046960) C L1-33_DR          LINE/L1              (1432)   4150    3614 3105207  
  2469   20.7  4.6 13.8  chr6              43223100 43224115 (17045944) C Nimb-7_DR         LINE/I                 (98)   2196    1263 3105208  
   592   13.6  0.0  2.1  chr6              43225102 43225199 (17044860) + CR1-12_DR         LINE/L2                1384   1479   (261) 3105209  
   570    5.4  0.0  0.0  chr6              43225219 43225292 (17044767) + DNA15TA1_DR       DNA/CMC-EnSpm           368    441     (1) 3105210  
  1459   12.0  1.9  2.7  chr6              43225295 43225559 (17044500) + CR1-12_DR         LINE/L2                1478   1740     (0) 3105209  
   209   10.7  1.8  0.0  chr6              43225529 43225584 (17044475) + DNA-6-N2_DR       DNA                    4209   4265   (791) 3105211 *
  3769   12.7 11.5  1.6  chr6              43226718 43227448 (17042611) C hAT-N169_DR       DNA/hAT-Ac              (0)   1443     642 3105212  
   208   21.7  0.0  0.0  chr6              43227450 43227495 (17042564) C hAT-N169_DR       DNA/hAT-Ac            (937)    506     461 3105212  
   290   13.3 18.7  0.0  chr6              43227632 43227644 (17042415) + hAT-N194_DR       DNA/hAT-Charlie        1466   1554   (248) 3105213  
   323   11.3  9.7  0.0  chr6              43227645 43227706 (17042353) C hAT-N169_DR       DNA/hAT-Ac           (1375)     68       1 3105212  
  3627    7.8  1.1  0.7  chr6              43228051 43228595 (17041464) + Mariner-N38_DR    DNA/TcMar-Tc1             1    547     (0) 3105214  
   232   17.0  0.0  0.0  chr6              43228564 43228610 (17041449) + Merlin-1_DR       DNA/Merlin             2143   2189  (8338) 3105215 *
  1187   20.6 11.2  3.7  chr6              43228612 43229040 (17041019) + Crypton-N1_DR     DNA/Crypton-A            21    480     (4) 3105216  
   304   12.9  3.0  6.2  chr6              43229617 43229682 (17040377) C CryptonV-1_DR     DNA/Crypton-V        (3245)  14628   14565 3105217 *
   462   20.7  5.4  0.0  chr6              43229627 43229737 (17040322) + EnSpm-N49B_DR     DNA/CMC-EnSpm          1518   1634   (916) 3105218 *
   809   17.0  3.6  5.8  chr6              43229640 43229833 (17040226) C SINE_DR1          SINE                   (16)    242      53 3105219  
   203   18.5  9.3 16.5  chr6              43229799 43229895 (17040164) C L2-33_DRe         LINE/L2               (123)   1325    1235 3105220 *
   897   11.5  0.0  0.0  chr6              43230198 43230327 (17039732) C Harbinger-N31_DR  DNA/PIF-Harbinger       (0)    685     556 3105221  
   546   10.3  2.3  0.0  chr6              43230327 43230413 (17039646) C Harbinger-N31_DR  DNA/PIF-Harbinger     (596)     89       1 3105221 *
  6962    3.1  0.6  0.0  chr6              43230814 43231628 (17038431) + hAT-N65_DR        DNA/hAT-Ac                1    820     (0) 3105222  
   271   23.6  0.0  2.2  chr6              43231707 43231797 (17038262) + ASAT_CY           Satellite                 1     89   (173) 3105223  
   248   18.8 17.0  1.9  chr6              43231763 43231809 (17038250) + DNA-8-29_DR       DNA/hAT-Tip100          719    879   (140) 3105224 *
   314   10.4  1.1  6.8  chr6              43231810 43231902 (17038157) C Helitron-N3B_DR   RC/Helitron          (1438)   5166    5079 3105225 *
   338    4.0  1.3  2.6  chr6              43231827 43231903 (17038156) + EnSpm-N40B_DR     DNA/CMC-EnSpm          2183   2258  (3249) 3105226  
   268    3.8  7.5  0.0  chr6              43231835 43231914 (17038145) + CryptonV-N5_DR    DNA/Crypton-V          8427   8512 (16025) 3105227 *
   337    8.6  5.3  1.0  chr6              43231849 43231942 (17038117) C DNA8-25_DR        DNA                  (3270)    697     600 3105228  
   271   21.0  0.9  1.9  chr6              43231861 43231967 (17038092) + Harbinger-N17_DR  DNA/PIF-Harbinger       557    662   (983) 3105229 *
  1174   21.1  5.5 12.2  chr6              43232677 43232736 (17037323) C EnSpm-15_DR       DNA/CMC-EnSpm       (10112)   1342    1308 3105230  
  2011   12.8  6.9  0.8  chr6              43232737 43233099 (17036960) + HE1_DR1           SINE/tRNA-V-RTE           1    385    (17) 3105231  
   566   19.4  8.6  1.3  chr6              43232968 43233143 (17036916) + CryptonV-N1_DR    DNA/Crypton-V          7976   8137  (1914) 3105232 *
   234   19.2 15.7  2.7  chr6              43233774 43233820 (17036239) + hAT-N182_DR       DNA/hAT-Ac              800    929  (1031) 3105233  
   216   11.1  0.0 12.7  chr6              43233821 43233882 (17036177) + EnSpm-N14_DR      DNA/CMC-EnSpm          2211   2265  (2315) 3105234  
   234   19.2 15.7  2.7  chr6              43233883 43233964 (17036095) + hAT-N182_DR       DNA/hAT-Ac              930   1164   (796) 3105233  
   223   14.1  7.3  5.8  chr6              43234067 43234134 (17035925) C EnSpm-N14_DR      DNA/CMC-EnSpm        (1957)   2623    2555 3105235  
   216   16.4 13.2  1.3  chr6              43234134 43234201 (17035858) C hAT-N182_DR       DNA/hAT-Ac           (1067)    893     818 3105236 *
   210   16.7  0.0  2.8  chr6              43234177 43234213 (17035846) C hAT-N41B_DR       DNA/hAT-Ac            (719)    873     838 3105237 *
   291   17.9 11.4  4.5  chr6              43235605 43235616 (17034443) + EnSpm-N1_DR       DNA/CMC-EnSpm           645    663  (1867) 3105238  
   779   13.4  1.2  9.2  chr6              43235617 43235780 (17034279) + ANGEL             DNA/Kolobok               1    152   (157) 3105239  
   411   10.0  0.0  1.7  chr6              43235782 43235842 (17034217) + hAT-N22_DR        DNA/hAT-Ac                1     60  (1678) 3105240  
   208   19.7 13.9  1.2  chr6              43235843 43235853 (17034206) C hAT-N137_DR       DNA/hAT-Ac              (0)   3571    3491 3105241  
  1322   14.5  2.1  5.6  chr6              43235872 43236112 (17033947) + Harbinger-N9_DR   DNA/PIF-Harbinger       411    643     (0) 3105242  
  5236   10.6 23.4  0.5  chr6              43236117 43237109 (17032950) + hAT-N22B_DR       DNA/hAT-Ac              161   1379     (0) 3105243  
   270   11.4 21.0  1.4  chr6              43237110 43237164 (17032895) + hAT-N127_DR       DNA/hAT-Charlie       10108  10174   (142) 3105244 *
   390   16.1  3.5  0.0  chr6              43237112 43237198 (17032861) + EnSpm-N10_DR      DNA/CMC-EnSpm          1772   1861  (7447) 3105245 *
   738   13.4  3.7  0.0  chr6              43237125 43237258 (17032801) + ANGEL             DNA/Kolobok             166    304     (5) 3105246  
   370   23.5  3.4  8.4  chr6              43237131 43237279 (17032780) C TE-X-13_DR        Unknown              (1178)   1247    1106 3105247 *
   381   15.3 12.8  1.0  chr6              43237640 43237725 (17032334) C Kolobok-N5_DR     DNA/Kolobok-T2?         (0)    485     390 3105248  
   229   18.1 33.0  0.7  chr6              43237871 43237976 (17032083) C Kolobok-N5_DR     DNA/Kolobok-T2?       (345)    140       1 3105248  
  1079   11.8 18.9  1.0  chr6              43238447 43238695 (17031364) C hAT-N166_DR       DNA/hAT-hAT5          (245)    295       3 3105249  
   260   19.9  0.0 20.2  chr6              43238707 43238807 (17031252) C Kolobok-N1_DR     DNA/Kolobok-T2?         (3)    796     713 3105250  
  1467   16.5 15.3  1.4  chr6              43238812 43239137 (17030922) + Kolobok-N1_DR     DNA/Kolobok-T2?         364    734    (65) 3105251  
  1359   12.1  6.2  5.9  chr6              43239160 43239448 (17030611) C hAT-N166_DR       DNA/hAT-hAT5          (250)    290       1 3105252  
   235   20.0  0.0 19.3  chr6              43239455 43239553 (17030506) + Kolobok-N1_DR     DNA/Kolobok-T2?           1     83   (716) 3105253  
  1788   17.3 10.1  1.2  chr6              43239559 43239955 (17030104) + Kolobok-N1_DR     DNA/Kolobok-T2?         368    799     (0) 3105254  
  1125   17.8  8.7  0.0  chr6              43239956 43240195 (17029864) + ANGEL             DNA/Kolobok              49    309     (0) 3105255  
   241   15.6  0.0 20.7  chr6              43240196 43240288 (17029771) + Helitron-2_DR     RC/Helitron           12766  12840 (14572) 3105256 *
  2509    6.4 20.4  1.7  chr6              43240202 43240646 (17029413) + DNA-5-3_DR        DNA/hAT-hAT5              1    527     (6) 3105257  
   862   11.6  0.0  0.8  chr6              43240639 43240768 (17029291) C hAT-N154_DR       DNA/hAT-Tip100       (1051)    344     216 3105258 *
   653   10.6  0.0  5.3  chr6              43241780 43241878 (17028181) + HarbingerN6B_DR   DNA/PIF-Harbinger         1     94   (628) 3105259  
  6811    6.8  7.6  0.0  chr6              43241879 43242828 (17027231) C TE-X-3_DR         DNA/PIF-ISL2EU          (1)   1022       1 3105260  
  1854   12.3  3.5  0.0  chr6              43242832 43243115 (17026944) + HarbingerN6B_DR   DNA/PIF-Harbinger       102    395   (327) 3105261  
   867    7.2  0.0  0.8  chr6              43243117 43243242 (17026817) + DNA9-N2_DR        DNA                     360    484 (11987) 3105262  
  3003   12.0  2.9  4.0  chr6              43243260 43243847 (17026212) + DNA9-N2_DR        DNA                   11887  12468     (3) 3105263  
  1460   12.5  0.4  0.9  chr6              43243854 43244079 (17025980) + HarbingerN6B_DR   DNA/PIF-Harbinger       498    722     (0) 3105264  
   855   23.4  5.9  1.9  chr6              43244833 43245085 (17024974) + L2-5_DRe          LINE/L2                1462   1724   (503) 3105265  
   858   16.5  6.3  0.0  chr6              43245336 43245541 (17024518) C DNA-X-6_DR        DNA                    (39)   1294    1076 3105266  
  1419    9.5 12.5  9.3  chr6              43245564 43245875 (17024184) C hAT-N177B_DR      DNA/hAT-Tip100          (0)    964     644 3105267  
   432    1.8  0.0  5.5  chr6              43245879 43245936 (17024123) C SINE2-3_DR        SINE/tRNA-V-RTE        (64)    304     250 3105268 *
   444   10.0  6.2  1.2  chr6              43245936 43246016 (17024043) C hAT-N177_DR       DNA/hAT-Tip100        (885)     85       1 3105269  
   898   18.7  2.5  0.0  chr6              43246057 43246254 (17023805) C DNA11TA1B_DR      DNA/CMC-EnSpm           (0)    203       1 3105270  
   232    4.6 22.7  1.9  chr6              43246257 43246300 (17023759) + REP-1_DR          Unknown                   1     53     (5) 3105271  
   240   28.6  1.2  1.2  chr6              43246329 43246413 (17023646) C DNA-N37_DR        DNA                   (461)    206     122 3105272  
   353   21.0  4.1  8.5  chr6              43246485 43246656 (17023403) + Kolobok-N10_DR    DNA/Kolobok             330    494   (149) 3105273  
   648   11.7  4.8  0.0  chr6              43247810 43247912 (17022147) + hAT-N22_DR        DNA/hAT-Ac                1    108  (1630) 3105274  
  1520    4.3 10.9  0.0  chr6              43247940 43248150 (17021909) + DNA-8-10_DR       DNA                       1    234     (0) 3105275  
  2848   11.7 10.1  1.1  chr6              43248151 43248653 (17021406) C TDR13             DNA                    (19)    753     206 3105276  
   719   16.4  0.0  1.5  chr6              43248986 43249000 (17021059) C Academ-N1_DRe     DNA/Academ-1         (2544)   1484    1472 3105277  
  1444   15.3  0.0  0.0  chr6              43249001 43249242 (17020817) + TDR12             DNA                       1    242     (0) 3105278  
   665    9.1  4.5  1.4  chr6              43249245 43249378 (17020681) + EnSpm-N4B_DR      DNA/CMC-EnSpm?            1    138    (82) 3105279  
   835    1.6  1.6  0.0  chr6              43249777 43249904 (17020155) + (TAGA)n           Simple_repeat             1    130     (0) 3105280  
   272   26.0  0.8  0.8  chr6              43249804 43249931 (17020128) + Polinton-4_DR     DNA/Maverick          12958  13085  (7202) 3105281 *
   463   17.2  0.7  0.0  chr6              43249905 43249916 (17020143) + hAT-13_DR         DNA/hAT-Tip100         2392   2532   (270) 3105282  
   313   21.7  9.5 14.5  chr6              43249982 43249995 (17020064) + Helitron-2_DR     RC/Helitron            7916   7984 (19428) 3105283  
   854   20.6  8.6  1.9  chr6              43249996 43250238 (17019821) C ANGEL             DNA/Kolobok             (0)    309      51 3105284  
   241   17.5  3.5  0.0  chr6              43250239 43250295 (17019764) + EnSpm-N14B_DR     DNA/CMC-EnSpm           194    252   (204) 3105285 *
   313   21.7  9.5 14.5  chr6              43250239 43250277 (17019782) + Helitron-2_DR     RC/Helitron            7985   8198 (19214) 3105283 *
  1125    7.8  5.8  2.3  chr6              43250252 43250422 (17019637) C EnSpm-3N1_DR      DNA/CMC-EnSpm           (6)    177       1 3105286  
   882   14.1  1.2  4.8  chr6              43250486 43250656 (17019403) + DNA-X-8_DR        DNA                       1    165   (747) 3105287  
   207   16.8  0.0  7.4  chr6              43250636 43250693 (17019366) + Harbinger-N25_DR  DNA/PIF-Harbinger        40     93   (483) 3105288 *
   332   14.7  4.3  1.4  chr6              43250660 43250728 (17019331) + DNA-X-8_DR        DNA                     842    912     (0) 3105289  
   873   15.6  6.4  0.5  chr6              43252575 43252761 (17017298) + Dada-U1A_DR       DNA/Dada               5646   5843  (5136) 3105290  
   518   22.9  4.3  0.0  chr6              43252642 43252781 (17017278) C TE-X-13_DR        Unknown              (1100)   1325    1180 3105291 *
   391   22.3 15.4  1.4  chr6              43252782 43252819 (17017240) + Merlin-2_DR       DNA/Merlin             7200   7402  (6519) 3105292  
   316   21.6  0.6 11.0  chr6              43253001 43253161 (17016898) C Kolobok-2_DR      DNA/Kolobok-T2       (3334)   3366    3221 3105293 *
   599   20.6  0.0  5.3  chr6              43253031 43253265 (17016794) + (TCTA)n           Simple_repeat             1    222     (0) 3105294  
   205   18.2  3.5  5.3  chr6              43254239 43254296 (17015763) C EnSpm-7_DR        DNA/CMC-EnSpm        (1613)   9421    9365 3105295  
  1241   12.4  0.0  3.0  chr6              43254517 43254709 (17015350) + LOOPERN5_DR       DNA/Kolobok-T2            1    187  (1050) 3105296  
  2282    6.0 33.6  4.0  chr6              43254710 43255194 (17014865) + DNA-N38_DR        DNA                       1    623     (0) 3105297  
   458   16.1 11.5  0.0  chr6              43255195 43255277 (17014782) + LOOPERN5_DR       DNA/Kolobok-T2          192    284   (953) 3105298  
   442   12.8 14.1  0.0  chr6              43255270 43255347 (17014712) + Merlin-1_DR       DNA/Merlin             9042   9130  (1397) 3105299 *
   349   24.3  0.6 13.8  chr6              43255289 43255460 (17014599) + DNA7-N1_DR        DNA/Zisupton           9170   9321  (1096) 3105300 *
   638   10.8  0.0  2.7  chr6              43255323 43255338 (17014721) C EnSpm-N2_DR       DNA/CMC-EnSpm         (945)   3070    2923 3105301  
   639    8.1  0.0  0.0  chr6              43255339 43255474 (17014585) C DNA-X-5_DR        DNA/hAT                (88)   1133     998 3105302  
   495    8.5  0.8  2.5  chr6              43255373 43255493 (17014566) + EnSpm-N42B_DR     DNA/CMC-EnSpm          1339   1457  (2847) 3105303 *
   248    8.8  0.0  0.0  chr6              43255493 43255526 (17014533) + LOOPERN5_DR       DNA/Kolobok-T2          719    752   (485) 3105304 *
   428   17.9  0.7  0.0  chr6              43255494 43255505 (17014554) C Helitron-2_DR     RC/Helitron         (21088)   6281    6184 3105305  
  4339    3.1  7.1  1.8  chr6              43255520 43256090 (17013969) + hAT-N19_DR        DNA/hAT-Charlie           1    592    (68) 3105306  
  1721   11.0  1.6  0.0  chr6              43256111 43256355 (17013704) + LOOPERN5_DR       DNA/Kolobok-T2          989   1237     (0) 3105307  
   279   28.9  4.1  1.0  chr6              43256578 43256605 (17013454) + Merlin-1_DR       DNA/Merlin             9022   9052  (1475) 3105308  
  1875   18.8  6.2  0.0  chr6              43256606 43256973 (17013086) C DNA-AT-1_DR       DNA                     (0)    392       2 3105309  
  1279   11.2  5.1  0.5  chr6              43256975 43257171 (17012888) C LOOPERN5_DR       DNA/Kolobok-T2        (953)    284      79 3105310  
   230   16.1  1.7  3.5  chr6              43257181 43257238 (17012821) + ASAT_CY           Satellite               138    194    (68) 3105311  
   940   13.2  7.3  1.0  chr6              43258180 43258370 (17011689) + DNA11TA1B_DR      DNA/CMC-EnSpm             1    203     (0) 3105312  
   231   17.9  1.5  9.5  chr6              43258462 43258478 (17011581) + DNA2-7_DR         DNA                    4295   4306  (5344) 3105313  
   968   17.9 14.8  0.7  chr6              43258479 43258742 (17011317) C ANGEL             DNA/Kolobok             (0)    309       9 3105314  
   295   17.4  0.0  0.0  chr6              43258785 43258830 (17011229) C Harbinger-8_DR    DNA/PIF-Harbinger    (2287)     46       1 3105315  
   228   20.9  0.0  0.0  chr6              43258798 43258840 (17011219) + EnSpm-N10_DR      DNA/CMC-EnSpm          4578   4620  (4688) 3105316 *
   465   21.1  4.8  1.6  chr6              43258954 43259078 (17010981) + ANGEL             DNA/Kolobok             181    309     (0) 3105317  
   220   25.1  2.7  6.5  chr6              43258980 43259090 (17010969) + DNA6-1_DR         DNA/hAT-hAT5            617    723   (426) 3105318 *
   387   23.1 26.2  0.0  chr6              43259258 43259417 (17010642) C Harbinger-N27_DR  DNA/PIF-Harbinger?     (17)    203       2 3105319  
  2309    8.6 29.2  0.2  chr6              43259437 43259857 (17010202) + TDR2              DNA/TcMar-Tc1             1    543   (394) 3105320  
  1256    8.5  1.6  0.5  chr6              43259856 43260044 (17010015) + TDR2              DNA/TcMar-Tc1           747    937     (0) 3105321 *
  1095   13.2  1.5  2.0  chr6              43260701 43260901 (17009158) C DNA-2-30B_DR      DNA                   (183)    230      31 3105322  
   910   13.2 14.6  0.4  chr6              43261227 43261431 (17008628) C DNA-2-30B_DR      DNA                    (54)    359     126 3105323  
  1220   20.7  1.5  4.2  chr6              43261439 43261710 (17008349) + DNA-6-N2_DR       DNA                     210    474  (4582) 3105324  
   819   16.7 15.4  2.4  chr6              43261541 43261761 (17008298) C EnSpm-N13_DR      DNA/CMC-EnSpm        (2903)  19246   18998 3105325 *
   326    8.2  0.0  0.0  chr6              43261712 43261772 (17008287) + Harbinger-N17_DR  DNA/PIF-Harbinger       363    423  (1222) 3105326 *
   972   13.9  5.5  0.0  chr6              43261766 43261930 (17008129) C DNA-6-N2_DR       DNA                  (4360)    696     523 3105327  
   299   16.7  2.9  0.3  chr6              43261773 43261796 (17008263) C CryptonV-1_DR     DNA/Crypton-V       (12320)   5553    5479 3105328 *
   570   14.1  0.0  0.0  chr6              43262017 43262108 (17007951) C DNA-2-30B_DR      DNA                   (288)    125      34 3105323  
   295    7.9 28.6  0.0  chr6              43262064 43262126 (17007933) + hAT-N178_DR       DNA/hAT-Ac              449    529  (1178) 3105329 *
  1003   22.8  2.9  9.5  chr6              43263004 43263497 (17006562) + hAT-N126B_DR      DNA/hAT-Ac                1    419     (2) 3105330  
   796   13.7  2.5 22.4  chr6              43263690 43263934 (17006125) + Rex1-53_DR        LINE/Rex-Babar         1856   2060     (3) 3105331  
  1339   11.1  5.0  0.4  chr6              43264068 43264285 (17005774) C L2-3_DRe          LINE/L2               (356)   4712    4485 3105332  
  1672    5.2  3.7  3.3  chr6              43264547 43264787 (17005272) C TDR12             DNA                     (0)    242       1 3105333  
   274   13.3  2.2  0.0  chr6              43266077 43266121 (17003938) + hAT-N21B_DR       DNA/hAT-Ac              703    748   (553) 3105334 *
  3459   10.3  1.5  1.3  chr6              43266082 43266679 (17003380) C Helitron-N3B_DR   RC/Helitron           (929)   5675    5077 3105335  
  1309   16.0 11.1  0.0  chr6              43266429 43266716 (17003343) + Zisupton-6_DR     DNA/Zisupton           8990   9309 (12807) 3105336 *
   469   13.4  5.6  5.0  chr6              43266586 43266765 (17003294) C DNA2-7_DR         DNA                  (6907)   2743    2563 3105337 *
   991    8.9  1.6 22.9  chr6              43266612 43266917 (17003142) + EnSpm-N2_DR       DNA/CMC-EnSpm          2918   3170   (845) 3105338  
   445    8.5  0.0  0.0  chr6              43266848 43266929 (17003130) + CryptonV-3_DR     DNA/Crypton-V          8192   8273 (15180) 3105339 *
   390   12.8  0.0  0.0  chr6              43266855 43266917 (17003142) C EnSpm-N13_DR      DNA/CMC-EnSpm        (3116)  19033   18971 3105340 *
  1100   15.0 10.1  0.7  chr6              43266918 43267165 (17002894) C HATN12B_DR        DNA/hAT-Ac              (0)    695     425 3105341  
   231   10.0  0.0 11.0  chr6              43266930 43266942 (17003117) + Kolobok-2_DR      DNA/Kolobok-T2         5573   5640  (1060) 3105342 *
   276   26.0  3.1  1.0  chr6              43266941 43266951 (17003108) + DNA9-3_DR         DNA/MULE-MuDR?         9572   9670  (1709) 3105343  
   393   15.7  2.2  1.1  chr6              43267203 43267292 (17002767) C HATN12_DR         DNA/hAT-Ac            (459)    120      30 3105344  
   297   25.0  7.6  8.3  chr6              43269546 43269702 (17000357) C Mariner-16_DR     DNA/TcMar-Tc1          (33)   1216    1061 3105345  
 20176    1.2  1.0  0.2  chr6              43271490 43273866 (16996193) C DNA8-4_DR         DNA/hAT-Charlie         (0)   2395       1 3105346  
   348   12.4 10.5  0.0  chr6              43274054 43274158 (16995901) + hAT-N187_DR       DNA/hAT-Charlie         139    254   (923) 3105347 *
   378    2.9  0.6  0.0  chr6              43274069 43274082 (16995977) + Helitron-1_DR     RC/Helitron            2559   2649 (23650) 3105348  
   257    8.2  3.1  0.0  chr6              43274083 43274180 (16995879) C Helitron-2_DR     RC/Helitron         (21070)   6342    6242 3105349 *
   336   13.9  0.0  0.9  chr6              43274098 43274206 (16995853) C EnSpm-N42B_DR     DNA/CMC-EnSpm        (2888)   1416    1309 3105350  
  9296    3.2  1.7  0.1  chr6              43274422 43275558 (16994501) C TDR8              DNA/PIF-Harbinger       (0)   1155       1 3105351  
   336    2.6  0.0  0.0  chr6              43275526 43275563 (16994496) + Harbinger-2_DR    DNA/PIF-Harbinger      4290   4327     (0) 3105352 *
  2398    9.1  0.8  7.6  chr6              43276324 43276703 (16993356) + Mariner-N14_DR    DNA/TcMar-Tigger          1    356   (224) 3105353  
   203    3.7  0.0  0.0  chr6              43276703 43276729 (16993330) + hAT-N50B_DR       DNA/hAT-Ac               40     66   (682) 3105354 *
  1031   14.9  5.1  0.4  chr6              43276733 43276948 (16993111) + HATN1_DR          DNA/hAT                   2    227   (200) 3105355  
   207   15.7  3.7  5.7  chr6              43277047 43277100 (16992959) C Dada-U1B_DR       DNA/Dada             (4948)   4580    4528 3105356  
  2538    7.3  9.0  5.3  chr6              43277442 43277950 (16992109) C TDR7              DNA                    (14)    527       1 3105357  
  2374   12.1  9.5  2.8  chr6              43278285 43278683 (16991376) + SINE3-1a          SINE/5S-Deu-L2          146    570     (0) 3105358  
   278   22.8  0.0  0.0  chr6              43278622 43278700 (16991359) + L2-56_DR          LINE/L2                1174   1252     (0) 3105359 *
   201   14.0  0.0  0.0  chr6              43278663 43278712 (16991347) C hAT-N178B_DR      DNA/hAT-Ac           (1705)    178     129 3105360 *
   217   28.5  4.8  8.0  chr6              43278766 43278868 (16991191) C Kolobok-N12_DR    DNA/Kolobok-T2        (582)    266     167 3105361  
  4108   10.4 10.7  1.2  chr6              43278913 43279649 (16990410) + hAT-N25_DR        DNA/hAT-Ac               24    829     (0) 3105362  
  3695   12.7  4.4  1.9  chr6              43281088 43281719 (16988340) + DNA-1-5_DR        DNA                       2    649    (99) 3105363  
   586    1.2 15.0  0.0  chr6              43281756 43281835 (16988224) + DNA-2-28_DR       DNA/TcMar?                1     92   (295) 3105364  
  1171   14.8 21.8  2.9  chr6              43282141 43282461 (16987598) + TDR25             DNA/hAT-Charlie           1    380   (231) 3105365  
   470   20.2  0.0  0.0  chr6              43282476 43282559 (16987500) + TDR25             DNA/hAT-Charlie         528    611     (0) 3105366  
   910   10.6 30.0  0.9  chr6              43283749 43284005 (16986054) + hAT-N91_DR        DNA/hAT-Ac               25    355     (0) 3105367  
   953   18.9  6.6  2.5  chr6              43284193 43284420 (16985639) + hAT-N25_DR        DNA/hAT-Ac                1    237   (592) 3105368  
   310   21.8  0.0  0.0  chr6              43284372 43284426 (16985633) C DNA2-7_DR         DNA                  (4163)   5487    5433 3105369 *
   962   13.4  6.9  0.5  chr6              43284433 43284605 (16985454) + Harbinger-8N2_DR  DNA/PIF-Harbinger       351    534    (14) 3105370  
   663   15.0  7.1  0.0  chr6              43284615 43284741 (16985318) + hAT-N25B_DR       DNA/hAT-Ac              585    720     (0) 3105371  
   257   27.2  0.0  2.2  chr6              43284662 43284755 (16985304) + EnSpm-N13_DR      DNA/CMC-EnSpm          2384   2475 (19674) 3105372 *
   218   14.0  0.0  2.3  chr6              43285061 43285104 (16984955) + LOOPER-N5C_DR     DNA/Kolobok-T2          674    716   (749) 3105373  
   209   15.9  0.0  2.3  chr6              43285069 43285113 (16984946) + Polinton-1_DR     DNA/Maverick          17153  17196  (1289) 3105374 *
   552   12.9  4.1  4.1  chr6              43285660 43285780 (16984279) + L2-5_DRe          LINE/L2                2102   2222     (5) 3105375  
   470   19.7  1.4  9.6  chr6              43285781 43285805 (16984254) + hAT-N127_DR       DNA/hAT-Charlie        9607   9741   (575) 3105376  
   231   11.1  0.0  0.0  chr6              43286320 43286364 (16983695) C L1-32_DR          LINE/L1                 (8)   5845    5801 3105377  
   209   25.4  8.2  7.1  chr6              43286497 43286678 (16983381) C DNA-N25_DR        DNA                   (259)   2786    2603 3105378  
  1008    9.6  5.0 12.6  chr6              43286876 43287113 (16982946) C DNA-N16_DR        DNA                     (0)   1003     782 3105379 *
  1268    8.4  4.2  1.0  chr6              43287069 43287260 (16982799) + DNA6-9B_DR        DNA/hAT-hAT5            867   1064     (0) 3105380  
  1603   18.8  4.3 12.2  chr6              43287279 43287770 (16982289) C DNA25TWA2_DR      DNA                   (345)    457       1 3105381  
   423   22.4  1.7  3.4  chr6              43287771 43287889 (16982170) + TDR22             DNA                     151    267   (988) 3105382  
   233   18.3  2.1 11.8  chr6              43287892 43287984 (16982075) + TDR22             DNA                     321    405   (850) 3105383  
   751   20.1  3.9  6.2  chr6              43288077 43288256 (16981803) + TDR22             DNA                    1079   1254     (1) 3105384  
  1641   15.5 21.5  1.4  chr6              43288882 43289364 (16980695) + HATN12_DR         DNA/hAT-Ac                1    579     (0) 3105385  
   822   15.6 10.6  0.5  chr6              43289964 43290143 (16979916) + SINE2-1B_DR       SINE/tRNA                 1    198     (0) 3105386  
  1350    9.0  1.9  0.3  chr6              43290210 43290418 (16979641) C Harbinger-N31_DR  DNA/PIF-Harbinger       (0)    685     497 3105387  
   383    9.8  0.0  0.9  chr6              43290427 43290488 (16979571) C Harbinger-N31B_DR DNA/PIF-Harbinger     (553)    109      54 3105388  
   255   22.0  2.1  5.4  chr6              43290458 43290553 (16979506) C ERV1-N1-I_DR      LTR/ERV1             (3682)   1835    1743 3105389 *
   266   16.0 43.0  0.9  chr6              43290482 43290632 (16979427) C hAT-N29_DR        DNA/hAT-Tip100        (212)   1368    1155 3105390 *
  1446   10.5 24.7  0.0  chr6              43290502 43290797 (16979262) C HE1_DR1           SINE/tRNA-V-RTE        (23)    379      11 3105391  
   625   25.6  3.7  5.7  chr6              43290608 43290822 (16979237) C DIRS-N4_DR        LTR/Ngaro             (221)   5575    5365 3105392 *
   332   14.7 14.7  0.0  chr6              43292529 43292551 (16977508) + CryptonV-2_DR     DNA/Crypton-V          5827   5942 (15868) 3105393  
   369   16.7  0.0  0.0  chr6              43292552 43292629 (16977430) C Harbinger-1_DR    DNA/PIF-Harbinger    (1306)   2603    2526 3105394  
   239   11.5  3.3  4.4  chr6              43292559 43292649 (16977410) + DNA-N27_DR        DNA                     653    742   (253) 3105395 *
   417    6.5  2.3  0.3  chr6              43292565 43292680 (16977379) + DNA-8-7_DR        DNA/hAT-Tip100          915    990    (59) 3105396  
   206   25.0  0.0  0.0  chr6              43295924 43295971 (16974088) C EnSpm-N10_DR      DNA/CMC-EnSpm        (5360)   3948    3901 3105397  
  1612   15.6  7.0  7.0  chr6              43296243 43296726 (16973333) C DNA-5-9_DR        DNA/hAT-Tip100        (151)    522      39 3105398  
  2262   11.3  9.2  0.0  chr6              43298048 43298417 (16971642) C TC1DR2            DNA/TcMar-Tc1         (472)    404       1 3105399  
   396   18.4  0.0  0.0  chr6              43298352 43298427 (16971632) C DNA8-25_DR        DNA                  (3049)    918     843 3105400 *
   911   20.1  2.5  0.0  chr6              43298428 43298631 (16971428) + ANGEL             DNA/Kolobok             101    309     (0) 3105401  
   310   27.4  4.9  3.6  chr6              43298491 43298653 (16971406) + DNA8-20_DR        DNA/hAT                8808   8972 (11816) 3105402 *
   350   26.1  4.5  2.2  chr6              43298524 43298656 (16971403) C EnSpm-8_DR        DNA/CMC-EnSpm        (1647)   7794    7659 3105403  
  2149   15.9  0.9 22.6  chr6              43299108 43299124 (16970935) C hAT-N202_DR       DNA/hAT-Tip100        (912)    973     945 3105404  
  2348    9.2 12.2  3.5  chr6              43299125 43299622 (16970437) C Mariner-N31_DR    DNA/TcMar-Tc1           (0)    540       1 3105405  
  2149   15.9  0.9 22.6  chr6              43299623 43300032 (16970027) C hAT-N202_DR       DNA/hAT-Tip100        (912)    944     213 3105404  
   216   26.4  0.0  5.3  chr6              43299963 43300042 (16970017) C CryptonV-3_DR     DNA/Crypton-V       (22268)   1185    1110 3105406 *
   829   16.4  7.4  0.0  chr6              43300072 43300260 (16969799) C EnSpm-N4B_DR      DNA/CMC-EnSpm?          (1)    219      17 3105407  
   229    9.8  0.0  2.4  chr6              43300275 43300316 (16969743) C ASAT_CY           Satellite             (186)     76      36 3105408  
   764   17.3  5.2  1.8  chr6              43301245 43301505 (16968554) C Helitron-N3B_DR   RC/Helitron           (904)   5700    5476 3105409 *
   909   12.0  4.6  2.5  chr6              43301318 43301514 (16968545) C hAT-N198_DR       DNA/hAT-Charlie       (157)   1242    1042 3105410  
   386   21.8  2.3  4.1  chr6              43301369 43301540 (16968519) + ENSPM-6_DR        DNA/CMC-EnSpm          2327   2495 (30121) 3105411 *
  2569   10.8  8.5 17.2  chr6              43301513 43302126 (16967933) C SINE3-1a          SINE/5S-Deu-L2          (2)    568       1 3105412  
   218   13.3  4.4  0.0  chr6              43302127 43302166 (16967893) + Mariner-6_DR      DNA/TcMar-Tc1           191    232  (1397) 3105413 *
   273   11.7  0.0  9.6  chr6              43302132 43302188 (16967871) C hAT-N145_DR       DNA/hAT-Ac            (388)   1203    1152 3105414  
   239   17.6  1.2 16.9  chr6              43302189 43302213 (16967846) C EnSpm-6N1_DR      DNA/CMC-EnSpm        (7867)   1369    1299 3105415  
  1158   13.3  5.8  6.2  chr6              43302240 43302480 (16967579) C DNA-5-3_DR        DNA/hAT-hAT5          (237)    296      57 3105416  
   266   20.8  0.0  7.9  chr6              43302469 43302536 (16967523) C CryptonV-N4_DR    DNA/Crypton-V        (8367)   5126    5064 3105417 *
   220   12.8 15.4  0.0  chr6              43302507 43302545 (16967514) + ENSPM-6_DR        DNA/CMC-EnSpm         14018  14062 (18554) 3105418 *
   447   13.5 16.2  0.0  chr6              43302535 43302608 (16967451) + Merlin-1_DR       DNA/Merlin             9048   9133  (1394) 3105419  
   263   18.1  0.0  3.3  chr6              43302603 43302665 (16967394) C DNA2-13_DR        DNA                  (5481)    417     357 3105420 *
   749   24.1  1.1  0.0  chr6              43302612 43302785 (16967274) + (ACCG)n           Simple_repeat             2    177     (0) 3105421  
   223   22.4  0.0  4.0  chr6              43302721 43302752 (16967307) C Ginger1-N1_DR     DNA/Ginger-1         (2234)    424     367 3105422 *
   225   12.8  0.0  0.0  chr6              43302753 43302791 (16967268) C MOSAT_DR          Satellite             (940)   1147    1109 3105423  
   201   22.4  1.5  1.5  chr6              43302756 43302823 (16967236) + EnSpm-N48B_DR     DNA/CMC-EnSpm          5413   5480  (1479) 3105424 *
  1095   20.2  0.0  0.0  chr6              43302783 43303010 (16967049) + DNA-AT-1_DR       DNA                     157    384     (8) 3105425 *
  1826   16.8 11.4  0.6  chr6              43303007 43303461 (16966598) + Mariner-N38_DR    DNA/TcMar-Tc1            44    547     (0) 3105426  
   258   17.4  0.0  0.0  chr6              43303422 43303467 (16966592) C Zisupton-6_DR     DNA/Zisupton        (13133)   8983    8938 3105427 *
   270    5.9  0.0  0.0  chr6              43303432 43303465 (16966594) C hAT-N21B_DR       DNA/hAT-Ac            (557)    744     711 3105428  
   241   17.0  0.0  2.1  chr6              43303466 43303478 (16966581) + EnSpm-N48B_DR     DNA/CMC-EnSpm          1831   1876  (5083) 3105429  
   236   17.9 17.5  2.3  chr6              43304356 43304469 (16965590) + hAT-N108_DR       DNA/hAT-Ac                1    131   (445) 3105430  
   635   17.3  6.9  3.4  chr6              43304474 43304646 (16965413) C DNAX-23_DR        DNA                  (1386)  10415   10237 3105431 *
  2174   21.5  6.8 13.6  chr6              43304507 43305409 (16964650) C Merlin-1_DR       DNA/Merlin           (1477)   9050    8202 3105432 *
  2604    9.4  0.0  2.8  chr6              43305043 43305415 (16964644) + SINE2-4_DR        SINE/tRNA-V-RTE           9    371     (0) 3105433  
   874   14.7  6.8  4.1  chr6              43305246 43305437 (16964622) + ZFERV-2N2-I_DR    LTR/ERV1               5740   5936  (1511) 3105434 *
   461    9.8 25.8  1.3  chr6              43305431 43305554 (16964505) + hAT-N108_DR       DNA/hAT-Ac              423    576     (0) 3105435 *
   379   20.6 14.6  4.6  chr6              43305803 43305960 (16964099) + Kolobok-N13_DR    DNA                       1    173   (286) 3105436  
  1851    6.9 19.8  0.0  chr6              43305989 43306291 (16963768) + L2-5_DRe          LINE/L2                1858   2220     (7) 3105437  
   326   20.0  5.1  1.2  chr6              43307116 43307219 (16962840) C ANGEL             DNA/Kolobok             (6)    303     149 3105438  
  2945    6.5  2.5  3.4  chr6              43307714 43308156 (16961903) C DNA15TA1_DR       DNA/CMC-EnSpm           (0)    442       4 3105439  
   950   15.0  4.8  0.5  chr6              43308264 43308451 (16961608) C DNA11TA1B_DR      DNA/CMC-EnSpm           (1)    202       7 3105440  
   411   16.1 15.2  7.7  chr6              43308582 43308837 (16961222) + EnSpm-N59_DR      DNA/CMC-EnSpm?         2898   3171   (498) 3105441 *
   633   14.1 22.4  3.3  chr6              43308613 43308840 (16961219) + TDR16             DNA/Merlin                5    274    (39) 3105442  
  2029   15.3  5.3  0.7  chr6              43308989 43309403 (16960656) C HATN10B_DR        DNA/hAT-Ac              (1)    607     174 3105443  
  2073   14.5  4.1  2.5  chr6              43309416 43309805 (16960254) + Rex1-15_DRe       LINE/Rex-Babar         1012   1407   (257) 3105444  
   266   15.8  3.5  0.0  chr6              43309807 43309863 (16960196) + EnSpm-N4_DR       DNA/CMC-EnSpm             1     59   (153) 3105445 *
   442    9.3  7.5  8.6  chr6              43309842 43309947 (16960112) + EnSpm-N4_DR       DNA/CMC-EnSpm           108    212     (0) 3105446  
   740   18.8 10.6  2.7  chr6              43309972 43310179 (16959880) + Rex1-15_DRe       LINE/Rex-Babar         1431   1654    (10) 3105444  
   612   12.1 13.5  1.4  chr6              43310170 43310295 (16959764) C HATN10B_DR        DNA/hAT-Ac            (464)    144       4 3105443 *
   243   11.3  0.0  0.0  chr6              43310660 43310712 (16959347) C Gypsy98-LTR_Dr    LTR/Gypsy            (1546)    238     186 3105447 *
   369   18.2  0.9 29.3  chr6              43310671 43310880 (16959179) C hAT-N159_DR       DNA/hAT-Ac            (204)   1618    1455 3105448  
   201   13.4  0.0  1.5  chr6              43310713 43310726 (16959333) + DNA-2-32_DR       DNA/CMC-EnSpm?         5939   6004  (2778) 3105449 *
   204   32.6  0.0  4.8  chr6              43310804 43310890 (16959169) C Gypsy82-LTR_Dr    LTR/Gypsy             (605)    740     658 3105450 *
   263   16.4  6.9  6.9  chr6              43310830 43310901 (16959158) + LOOPER-N5B_DR     DNA/Kolobok-T2         1095   1166   (374) 3105451  
   796   16.0  0.0  5.7  chr6              43311174 43311339 (16958720) C DNA11TA1_DR       DNA/TcMar-Tc1           (5)    198      42 3105452  
  1326    7.6 46.3  0.2  chr6              43311340 43311706 (16958353) + piggyBac-N2_DR    DNA/PiggyBac              1    536     (0) 3105453  
   227   10.3  0.0  7.7  chr6              43311708 43311749 (16958310) C DNA11TA1_DR       DNA/TcMar-Tc1         (163)     40       2 3105452  
   596   13.3  1.7  5.2  chr6              43311772 43311890 (16958169) C hAT-N171_DR       DNA/hAT-hAT5            (1)    761     647 3105454  
   298   22.2  8.9  4.7  chr6              43311793 43311915 (16958144) C Zisupton-3_DR     DNA/Zisupton          (590)   7365    7238 3105455 *
  2262   13.3 12.1  0.2  chr6              43312092 43312489 (16957570) + TDR13             DNA                      12    456   (316) 3105456  
  1117   14.0  3.4  6.5  chr6              43312571 43312838 (16957221) C Copia-11F_DR-LTR  LTR/Gypsy?            (185)    260       1 3105457  
   896    6.6  7.0  2.5  chr6              43313627 43313782 (16956277) C Mariner-N38_DR    DNA/TcMar-Tc1          (63)    484     322 3105458  
  1511   12.8  2.3  8.1  chr6              43313788 43314086 (16955973) + TDR13             DNA                     490    772     (0) 3105459  
   257   13.0  0.0  1.9  chr6              43314087 43314140 (16955919) + EnSpm-N4B_DR      DNA/CMC-EnSpm?          166    218     (2) 3105460  
 12035    1.1  2.1  0.5  chr6              43314566 43315979 (16954080) + hAT-N53B_DR       DNA/hAT-Ac                1   1437  (2740) 3105461  
  9113    1.4  0.5  0.1  chr6              43315989 43317046 (16953013) + hAT-N53B_DR       DNA/hAT-Ac             3116   4177     (0) 3105462  
   558   13.7  7.6  0.7  chr6              43317345 43317476 (16952583) C Mariner-10_DR     DNA/TcMar-Tc1          (41)   1556    1416 3105463  
   330   15.5  0.0  1.7  chr6              43317466 43317524 (16952535) C Mariner-10_DR     DNA/TcMar-Tc1        (1539)     58       1 3105464 *
   896   16.5  6.3  5.4  chr6              43317801 43318037 (16952022) + LINEX-2_DR        Retroposon              128    366   (178) 3105465  
  2595   14.2 10.4  6.2  chr6              43318038 43318614 (16951445) C TDR13             DNA                     (0)    772     173 3105466  
   414   15.4  0.0  0.0  chr6              43318614 43318678 (16951381) C TDR13             DNA                   (707)     65       1 3105466 *
   786   17.4  4.8  0.6  chr6              43318720 43318887 (16951172) C ZFERV-2N1-I_DR    LTR/ERV1              (905)   6072    5898 3105467 *
  1129   23.0  0.8 19.2  chr6              43318738 43319448 (16950611) + DNA8-23_DR        DNA                    1706   2268  (4471) 3105468 *
  2704    6.0  0.5  2.2  chr6              43319087 43319459 (16950600) C SINE2-3_DR        SINE/tRNA-V-RTE         (1)    367       1 3105469  
   355   10.6  2.5  6.4  chr6              43319480 43319560 (16950499) + EnSpm-N16_DR      DNA/CMC-EnSpm           125    202     (0) 3105470  
   256   13.2 15.2  0.9  chr6              43319561 43319571 (16950488) + DNA9-3_DR         DNA/MULE-MuDR?        10478  10582   (797) 3105471  
   232   20.0  8.0  0.0  chr6              43319913 43319930 (16950129) + Helitron-2_DR     RC/Helitron            5983   6063 (21349) 3105472  
   254   10.6  0.0  0.0  chr6              43319941 43319987 (16950072) + EnSpm-N14_DR      DNA/CMC-EnSpm          3553   3599   (981) 3105473  
   219    6.2  0.0  8.2  chr6              43319959 43320011 (16950048) + LOOPER-N5B_DR     DNA/Kolobok-T2         1118   1166   (374) 3105474 *
  2053   10.0  8.2  0.5  chr6              43320963 43321315 (16948744) C HE1_DR1           SINE/tRNA-V-RTE        (22)    380       1 3105475  
   692   20.5  1.2 11.6  chr6              43321316 43321345 (16948714) C DNAX-25_DR        DNA/Zisupton         (1294)   2133    2127 3105476  
   222   17.0  7.4  7.4  chr6              43321827 43321934 (16948125) + EnSpm-17_DR       DNA/CMC-EnSpm          2706   2813  (6463) 3105477 *
   360   19.4  0.0  0.0  chr6              43321888 43321959 (16948100) C ANGEL             DNA/Kolobok            (73)    236     165 3105478  
  2101    7.7  3.0  1.2  chr6              43321981 43322309 (16947750) C EnSpm-N21_DR      DNA/CMC-EnSpm           (0)    479     145 3105479  
   351   22.3  7.0  2.5  chr6              43322264 43322378 (16947681) C DNA7-N2_DR        DNA/hAT-hAT6          (256)   1758    1639 3105480 *
   369   20.2  3.8  0.0  chr6              43322301 43322319 (16947740) C DNA8-10_DR        DNA/hAT-Ac           (1187)   2831    2810 3105481  
  2658    7.4  0.0  1.9  chr6              43322320 43322689 (16947370) + SINE2-3_DR        SINE/tRNA-V-RTE           4    366     (2) 3105482  
  2135   23.0  2.3 10.1  chr6              43322326 43323094 (16946965) C Merlin-1_DR       DNA/Merlin           (5836)   4691    3977 3105483 *
  1866   21.1  4.7 12.6  chr6              43322556 43323324 (16946735) + Merlin-1_DR       DNA/Merlin             3978   4692  (5835) 3105483 *
  2367   10.8  2.7  0.3  chr6              43322964 43323333 (16946726) C HE1_DR1           SINE/tRNA-V-RTE        (23)    379       1 3105484  
  1016   21.2  3.0  0.0  chr6              43323334 43323361 (16946698) C DIRS-1-LTR_DR     LTR/Ngaro             (417)    205     171 3105485  
   519    8.3  8.3  0.0  chr6              43323908 43324064 (16945995) + DNA-8-29_DR       DNA/hAT-Tip100          784    953    (67) 3105486  
   438   10.7  0.0  1.8  chr6              43323967 43324080 (16945979) C DNA-8-24_DR       DNA/hAT-Tip100       (1623)    160      49 3105487 *
   369   10.7  2.2 10.3  chr6              43323978 43324113 (16945946) C Helitron-2_DR     RC/Helitron         (21088)   6324    6199 3105488 *
   217   16.2  0.0  0.0  chr6              43324352 43324397 (16945662) + ASAT_CY           Satellite                 1     46  (1873) 3105489  
   574   18.6  2.4  0.0  chr6              43324472 43324595 (16945464) C DNA-TA-4_DR       DNA/TcMar            (5119)   4676    4550 3105490 *
  2482   10.5  2.7  0.0  chr6              43324487 43324858 (16945201) C HE1_DR1           SINE/tRNA-V-RTE        (19)    383       2 3105491  
   440   21.5  3.9  9.9  chr6              43324859 43324884 (16945175) C DNAX-23_DR        DNA                  (2533)   9268    9253 3105492  
   816    8.0  2.7  0.0  chr6              43325252 43325363 (16944696) + TDR5              DNA/CMC-EnSpm             2    116   (415) 3105493 *
  1748   12.9 11.2  0.0  chr6              43325362 43325664 (16944395) C HE1_DR1           SINE/tRNA-V-RTE        (65)    337       1 3105494  
   555   24.3  1.2  7.5  chr6              43325664 43325687 (16944372) C EnSpm-N10_DR      DNA/CMC-EnSpm        (4674)   4634    4621 3105495 *
  3005   14.6  5.9  2.6  chr6              43325688 43326214 (16943845) + Harbinger-8N2_DR  DNA/PIF-Harbinger         1    544     (4) 3105496  
   319   24.7  1.2  0.0  chr6              43326722 43326806 (16943253) + hAT-N159_DR       DNA/hAT-Ac             1431   1516   (306) 3105497  
   220   22.9  0.0  1.2  chr6              43326748 43326831 (16943228) C Rex1-31_DRe       LINE/Rex-Babar        (418)   3115    3033 3105498 *
  8102    4.7  2.1  1.6  chr6              43327104 43328162 (16941897) C MOSAT_DR          Satellite             (789)   1298     235 3105499  
  2895   24.4 13.2  4.4  chr6              43327305 43329081 (16940978) C Helitron-N5_DR    RC/Helitron          (7027)   2482     557 3105500 *
 14234    3.3  0.9  7.4  chr6              43328462 43330409 (16939650) C MOSAT_DR          Satellite               (0)   2087     257 3105501  
 12660   19.8  9.9  5.8  chr6              43329562 43330483 (16939576) C Helitron-N5_DR    RC/Helitron          (2239)   7270    5717 3105502 *
 15929    5.1  1.8  1.5  chr6              43330484 43332563 (16937496) C MOSAT_DR          Satellite               (0)   2087       1 3105503  
 12660   19.8  9.9  5.8  chr6              43332564 43333236 (16936823) C Helitron-N5_DR    RC/Helitron          (3793)   5716    4583 3105502  
 14029    2.8  2.2  3.5  chr6              43333237 43335026 (16935033) C MOSAT_DR          Satellite               (0)   2087     321 3105504  
 12660   19.8  9.9  5.8  chr6              43335027 43337410 (16932649) C Helitron-N5_DR    RC/Helitron          (2239)   4582     557 3105502 *
 16744    4.1  0.2  3.4  chr6              43335215 43337437 (16932622) C MOSAT_DR          Satellite               (0)   2153       1 3105505  
   457    6.8  2.2  1.1  chr6              43337420 43337508 (16932551) + EnSpm-N48B_DR     DNA/CMC-EnSpm          5367   5456  (1503) 3105506 *
  1163    1.6  0.1  1.8  chr6              43337437 43337444 (16932615) + (TAGA)n           Simple_repeat             1    257   (366) 3105507  
   852   23.6 17.1  0.7  chr6              43337445 43337688 (16932371) + Polinton-4_DR     DNA/Maverick          12319  12514  (7773) 3105508  
   434   17.8  0.7  4.9  chr6              43337689 43337836 (16932223) + Ginger1-N1_DR     DNA/Ginger-1           2240   2381   (277) 3105509  
   852   23.6 17.1  0.7  chr6              43337837 43338062 (16931997) + Polinton-4_DR     DNA/Maverick          12515  12696  (7591) 3105508  
   513   21.8  1.3  2.0  chr6              43337937 43338086 (16931973) + Ginger1-N1_DR     DNA/Ginger-1           2240   2388   (270) 3105510 *
  1163    1.6  0.1  1.8  chr6              43338063 43338070 (16931989) + (TAGA)n           Simple_repeat           258    623     (0) 3105507 *
 15135    3.6  5.2  0.9  chr6              43338068 43340009 (16930050) C MOSAT_DR          Satellite               (0)   2087      65 3105511  
   533    6.1  1.0  3.0  chr6              43339983 43340084 (16929975) + HAT1_DR           DNA/hAT-Ac              548    647  (2645) 3105512 *
  1150    0.1  0.1  7.0  chr6              43340009 43340403 (16929656) + (TAGA)n           Simple_repeat             1    367     (0) 3105513  
   212   25.6  0.0  1.6  chr6              43340308 43340438 (16929621) C DNA-TA-4_DR       DNA/TcMar            (8264)   1531    1403 3105514 *
  7027    1.1  0.0  0.0  chr6              43340409 43341198 (16928861) C MOSAT_DR          Satellite               (0)   2087    1298 3105515  
  2166   17.4  2.4  5.9  chr6              43340806 43341455 (16928604) C Helitron-N5B_DR   RC/Helitron          (1202)    445       1 3105516 *
   472    4.1  4.0  2.6  chr6              43341445 43341519 (16928540) C MOSAT_DR          Satellite             (781)   1306    1231 3105517 *
   345   19.3  1.0  2.3  chr6              43341455 43341551 (16928508) C Helitron-N5B_DR   RC/Helitron             (9)   1638    1553 3105518 *
   566    8.1  4.7  0.0  chr6              43341716 43341801 (16928258) + DNA-TTAA-1_DR     DNA                       3     92  (1259) 3105519 *
   967   11.9  7.3  1.1  chr6              43341796 43341973 (16928086) C IS3EU-4_DR        DNA/IS3EU           (14840)    189       1 3105520  
  1050   13.7  1.1  0.0  chr6              43341974 43342148 (16927911) + DNA-TTAA-1_DR     DNA                     750    926   (425) 3105521  
   495   20.6  0.0  0.0  chr6              43342252 43342348 (16927711) + hAT-N192_DR       DNA/hAT-Tip100            1     97   (101) 3105522  
   215   24.5  0.0  0.0  chr6              43342352 43342400 (16927659) C Polinton-1_DR     DNA/Maverick          (849)  17636   17588 3105523  
   215   28.0  0.0  2.9  chr6              43342401 43342419 (16927640) + LOOPERN2_DR       DNA/Kolobok-T2          854    919   (456) 3105524  
  4485   16.5  6.0  9.1  chr6              43342488 43343806 (16926253) + hAT-N21B_DR       DNA/hAT-Ac                6   1287    (14) 3105525  
   610   13.4  3.3  0.8  chr6              43343839 43343958 (16926101) + hAT-N203_DR       DNA/hAT-Tip100         1429   1551  (3990) 3105526  
   779   14.4 10.9  7.4  chr6              43344824 43345033 (16925026) + DNAX-18_DR        DNA/Merlin                1    217   (541) 3105527  
   355   15.9 16.7  1.8  chr6              43345019 43345114 (16924945) C DNAX-18_DR        DNA/Merlin            (647)    111       2 3105528 *
   211   17.4  4.3  0.0  chr6              43345115 43345154 (16924905) C BEL34-I_DR        LTR/Pao              (2021)   4007    3966 3105529  
   809   17.8  1.1  1.7  chr6              43345777 43345953 (16924106) C LOOPERN3B_DR      DNA/Kolobok-T2          (0)   1049     874 3105530  
   201   19.7  6.0  1.4  chr6              43346558 43346624 (16923435) C L2-2_DRe          LINE/L2               (110)   4128    4059 3105531  
  1344   13.2  0.0  0.9  chr6              43346708 43346921 (16923138) + SINE2-3_DR        SINE/tRNA-V-RTE         156    367     (1) 3105532  
   212   11.9 11.8 11.8  chr6              43346863 43346938 (16923121) + DNA8-28_DR        DNA/hAT                3561   3636  (3506) 3105533 *
   341   19.5  2.4  1.2  chr6              43347499 43347581 (16922478) + ANGEL             DNA/Kolobok             190    273    (36) 3105534  
   689    7.2  2.1  0.0  chr6              43348403 43348499 (16921560) C LOOPERN3B_DR      DNA/Kolobok-T2         (21)   1028     930 3105535  
   200   22.8  5.3  0.0  chr6              43348818 43348874 (16921185) + I-1_DR            LINE/I                 3359   3418  (1865) 3105536  
   275   29.4  0.0  0.0  chr6              43350272 43350363 (16919696) C TDR19C            DNA/hAT-Charlie       (185)    211     120 3105537 *
  1185    6.8  3.7  0.0  chr6              43350288 43350448 (16919611) + EnSpm-N36_DR      DNA/CMC-EnSpm           993   1159  (2066) 3105538  
  2302    9.7  4.9  1.1  chr6              43351123 43351467 (16918592) + SINE2-4_DR        SINE/tRNA-V-RTE          10    367     (4) 3105539  
   706   21.9  2.0  5.1  chr6              43351297 43351334 (16918725) + hAT-N29_DR        DNA/hAT-Tip100         1179   1313   (267) 3105540 *
   805   16.4  0.7  2.0  chr6              43351335 43351483 (16918576) C DNA9-6_DR         DNA                  (3291)   4593    4447 3105541  
   706   21.9  2.0  5.1  chr6              43351484 43351498 (16918561) + hAT-N29_DR        DNA/hAT-Tip100         1314   1374   (206) 3105540  
   306   37.4  0.6  0.6  chr6              43353382 43353545 (16916514) + Helitron-2_DR     RC/Helitron           13731  13894 (13518) 3105542  
   250   36.3  1.6  1.6  chr6              43354166 43354347 (16915712) + Helitron-2_DR     RC/Helitron           13732  13913 (13499) 3105543  
 52683    0.6  0.0  0.0  chr6              43355573 43361422 (16908637) + Helitron-3_DR     RC/Helitron               1   5850     (0) 3105544  
   206   24.5 10.3  2.4  chr6              43361350 43361466 (16908593) C Gypsy-31-LTR_DR   LTR/Gypsy             (813)    141      16 3105545 *
   247   25.8  0.0  3.0  chr6              43361442 43361509 (16908550) + EXPANDER1_DR      LINE/RTE-BovB             2     67  (3298) 3105546  
  2197   27.1  7.9  8.3  chr6              43361687 43363576 (16906483) C Helitron-N5_DR    RC/Helitron          (6847)   2662     779 3105547  
  8003    7.5  1.2  4.8  chr6              43363577 43363715 (16906344) C MOSAT_DR          Satellite             (976)   1956       1 3105548  
   222   15.3  1.6  6.7  chr6              43363662 43363724 (16906335) + Polinton-4_DR     DNA/Maverick           4620   4679 (15608) 3105549 *
   368   12.2  1.3  2.7  chr6              43363703 43363778 (16906281) + Polinton-4_DR     DNA/Maverick          11774  11848  (8439) 3105550 *
  1073    1.5  0.7  3.5  chr6              43363719 43363728 (16906331) + (TAGA)n           Simple_repeat             1     22   (414) 3105551  
   322   22.5  3.0  5.0  chr6              43363729 43363995 (16906064) + HAT1_DR           DNA/hAT-Ac              386    647  (2645) 3105552  
   245   19.9 27.6  1.6  chr6              43363762 43363917 (16906142) + Polinton-4_DR     DNA/Maverick          12319  12545  (7742) 3105553 *
   629   10.7  0.0  7.1  chr6              43363918 43364068 (16905991) C Ginger1-N1_DR     DNA/Ginger-1         (2231)    427     287 3105554 *
  1073    1.5  0.7  3.5  chr6              43363996 43364167 (16905892) + (TAGA)n           Simple_repeat            23    436     (0) 3105551  
   245   19.9 27.6  1.6  chr6              43364069 43364170 (16905889) + Polinton-4_DR     DNA/Maverick          12546  12696  (7591) 3105553 *
 15481    3.8  0.8  0.3  chr6              43364169 43366053 (16904006) C MOSAT_DR          Satellite               (0)   2087     193 3105555  
   383   19.3 16.3  0.7  chr6              43366027 43366050 (16904009) + Polinton-4_DR     DNA/Maverick          11764  11848  (8439) 3105556 *
   415   15.4  0.6  1.8  chr6              43366047 43366211 (16903848) + EnSpm-N48_DR      DNA/CMC-EnSpm          1795   1957  (1621) 3105557 *
   717   10.7  0.0  4.3  chr6              43366053 43366198 (16903861) C Ginger1-N1_DR     DNA/Ginger-1         (2231)    427     288 3105558  
  1108    1.0  0.0  4.2  chr6              43366199 43366283 (16903776) + (TAGA)n           Simple_repeat             3    223     (0) 3105559 *
 16458    4.8  1.1  0.4  chr6              43366282 43368454 (16901605) C MOSAT_DR          Satellite               (0)   2187       1 3105560  
  4944   14.2  0.5 12.1  chr6              43367635 43368852 (16901207) C Helitron-N5_DR    RC/Helitron          (6594)   2915    1824 3105561 *
  6901    1.5  0.0  0.4  chr6              43368737 43369528 (16900531) C MOSAT_DR          Satellite               (0)   2087    1299 3105562  
  2180   17.6  2.4  3.6  chr6              43369134 43369765 (16900294) C Helitron-N5B_DR   RC/Helitron          (1202)    445       2 3105563 *
   498    5.0  3.3  0.0  chr6              43369765 43369884 (16900175) C Mariner-N5C_DR    DNA/TcMar            (6365)   1556    1433 3105564 *
   425    7.8  0.0  0.9  chr6              43369787 43369902 (16900157) + Merlin-1_DR       DNA/Merlin             8074   8188  (2339) 3105565 *
   457    2.2  0.0  2.2  chr6              43369811 43369901 (16900158) C DNA8-25_DR        DNA                  (1592)   2375    2287 3105566  
   431   10.6  6.6  2.8  chr6              43369902 43369943 (16900116) + Helitron-2_DR     RC/Helitron           11771  11908 (15504) 3105567  
  2182   15.2  2.3  5.0  chr6              43370004 43370438 (16899621) C hAT-N20_DR        DNA/hAT-Ac            (226)   1547    1124 3105568  
   540   14.5  0.0  0.0  chr6              43370387 43370469 (16899590) C DNA14-5-1_DR      DNA                   (292)    401     319 3105569 *
  2533   18.4  8.9  4.3  chr6              43370562 43371290 (16898769) C hAT-N171_DR       DNA/hAT-hAT5            (1)    761       1 3105570  
   213   14.7  0.0  0.0  chr6              43371505 43371538 (16898521) C hAT-32N1B_DR      DNA/hAT-Charlie       (649)     34       1 3105571  
   684   16.1 19.8  0.0  chr6              43372266 43372427 (16897632) + HATN8_DR          DNA/Zisupton             62    255     (0) 3105572  
  1260   13.3  1.8  3.6  chr6              43372517 43372743 (16897316) C DNA14-5-1_DR      DNA                     (0)    693     471 3105573  
   355   17.5  3.6  4.8  chr6              43372670 43372753 (16897306) + hAT-N89B_DR       DNA/hAT-Ac              653    735  (1677) 3105574 *
  2567   13.7  2.0  1.1  chr6              43372738 43373180 (16896879) + Rex1-38_DRe       LINE/Rex-Babar         2361   2807   (656) 3105575  
  2264   18.5  5.3  7.1  chr6              43373215 43373803 (16896256) C TDR13             DNA                   (193)    579       1 3105576  
   311   19.8  3.3  6.7  chr6              43373868 43373959 (16896100) C EnSpm-N23_DR      DNA/CMC-EnSpm         (549)     89       1 3105577  
   224   16.4  5.6  5.6  chr6              43373999 43374069 (16895990) + Kolobok-N10_DR    DNA/Kolobok             316    386   (257) 3105578  
   351   17.8  6.6  9.0  chr6              43374125 43374260 (16895799) + Kolobok-N10_DR    DNA/Kolobok             511    643     (0) 3105579  
  1651   16.3  3.7  5.2  chr6              43375011 43375438 (16894621) + DNA-8-31_DR       DNA/hAT-Ac                1    422     (3) 3105580  
   260    9.5  7.1  0.0  chr6              43375772 43375813 (16894246) + hAT-N130_DR       DNA/hAT-Ac                2     46   (375) 3105581  
  2825   13.8  5.0  0.9  chr6              43375829 43376371 (16893688) + HATN12_DR         DNA/hAT-Ac                3    567    (12) 3105582  
  1247   14.4  0.5  0.0  chr6              43376373 43376580 (16893479) C hAT-N203_DR       DNA/hAT-Tip100       (3990)   1551    1343 3105583  
 20334    1.6  4.9  1.1  chr6              43376581 43379054 (16891005) + EnSpm-22N2_DR     DNA/CMC-EnSpm             1   2569  (2978) 3105584  
   400   19.0  4.0  6.1  chr6              43379028 43379128 (16890931) C CryptonV-N1_DR    DNA/Crypton-V        (1977)   8074    7976 3105585 *
  8365    7.3  0.6  9.8  chr6              43379059 43380433 (16889626) + EnSpm-22N2_DR     DNA/CMC-EnSpm          4289   5547     (0) 3105586  
  1623   15.4  2.1  0.0  chr6              43380434 43380713 (16889346) C hAT-N203_DR       DNA/hAT-Tip100       (4197)   1344    1059 3105583  
   300   23.1 12.8  1.5  chr6              43380717 43380896 (16889163) + DNA-X-17_DR       DNA                    1095   1294  (1080) 3105587  
   240   21.3 16.8  4.2  chr6              43380730 43380920 (16889139) + hAT-N126B_DR      DNA/hAT-Ac               58    271   (329) 3105588 *
   268   10.0 10.0  0.0  chr6              43380925 43380974 (16889085) C hAT-N126D_DR      DNA/hAT-Ac            (558)     56       2 3105589  
  1162   13.8  3.0  4.0  chr6              43382236 43382438 (16887621) C hAT-N178_DR       DNA/hAT-Ac              (0)   1707    1507 3105590  
  2007   11.9  2.4 12.2  chr6              43382587 43382999 (16887060) C hAT-N178_DR       DNA/hAT-Ac            (638)   1069     693 3105590  
  1498   11.1  9.5  0.0  chr6              43383039 43383281 (16886778) + Merlin-1_DR       DNA/Merlin             4427   4692  (5835) 3105591  
  1364   12.3  7.9 11.0  chr6              43383282 43383486 (16886573) C hAT-N137_DR       DNA/hAT-Ac            (954)   2617    2318 3105592  
  1851   16.1  0.3  0.0  chr6              43383505 43383820 (16886239) C DNA13TA1_DR       DNA/TcMar-Tc1           (1)    317       1 3105593  
   337   10.4  2.1  0.0  chr6              43383858 43383905 (16886154) + CryptonV-N4_DR    DNA/Crypton-V          8902   8950  (4543) 3105594  
   290   17.0  0.0  0.0  chr6              43383864 43383910 (16886149) + DANA              SINE/tRNA-V-RTE          26     72   (322) 3105595 *
   318   13.6  5.1  0.0  chr6              43383909 43383967 (16886092) + SINE2-3B_DR       SINE/tRNA-V             290    351     (0) 3105596  
  1615    7.0 33.0  1.1  chr6              43385879 43386223 (16883836) + HATN10_DR         DNA/hAT-Ac                1    454     (1) 3105597  
   287   18.4  1.6  4.9  chr6              43386262 43386324 (16883735) + Harbinger-N23_DR  DNA/PIF-Harbinger       312    372    (65) 3105598  
   537   22.4 10.8  3.4  chr6              43386328 43386549 (16883510) C Harbinger-N23_DR  DNA/PIF-Harbinger       (2)    435     198 3105599  
   202   15.8  0.0  0.0  chr6              43386551 43386588 (16883471) + Harbinger-N23_DR  DNA/PIF-Harbinger       400    437     (0) 3105600  
   623   20.6  6.4  0.6  chr6              43387920 43388090 (16881969) C DNA11TA1_DR       DNA/CMC-EnSpm          (21)    182       2 3105601  
   789   15.1  0.5 13.1  chr6              43388105 43388310 (16881749) C DNA11TA1_DR       DNA/CMC-EnSpm           (0)    203      21 3105602  
   333   24.7  0.0  2.4  chr6              43388680 43388766 (16881293) C DNA8-10_DR        DNA/hAT-Ac           (1192)   2826    2742 3105603 *
  2467    6.6  6.5  0.8  chr6              43388699 43389036 (16881023) + HE2_DR            SINE/tRNA-V-RTE           7    363     (0) 3105604  
  1975   18.0  7.5 14.8  chr6              43388745 43389141 (16880918) + Helitron-2_DR     RC/Helitron           23049  23405  (4007) 3105605 *
  1896   11.2  3.1  1.0  chr6              43389142 43389429 (16880630) + SINE2-4_DR        SINE/tRNA-V-RTE           1    294    (77) 3105606  
  1653   18.1  0.8 17.6  chr6              43389430 43389658 (16880401) C Merlin-1_DR       DNA/Merlin           (1991)   8536    8094 3105607  
   391   14.8  2.4 10.8  chr6              43389445 43389694 (16880365) + ZFERV-2-I_DR      LTR/ERV1                653    883  (9681) 3105608 *
   393    8.2  4.8  4.8  chr6              43389552 43389573 (16880486) + DNA6-6_DR         DNA                    7711   7787  (3494) 3105609  
   655   16.5  0.0  0.8  chr6              43389574 43389695 (16880364) + Zisupton-7_DR     DNA/Zisupton          12244  12364  (4718) 3105610  
   448    3.6  2.6  5.0  chr6              43389575 43389760 (16880299) + DNA-8-29_DR       DNA/hAT-Tip100          774    973    (47) 3105611 *
   393    8.2  4.8  4.8  chr6              43389696 43389718 (16880341) + DNA6-6_DR         DNA                    7788   7877  (3404) 3105609 *
   544   12.5  2.7  1.9  chr6              43389761 43389793 (16880266) + EnSpm-N2_DR       DNA/CMC-EnSpm          2909   3046   (969) 3105612 *
   595    7.3  1.2  0.0  chr6              43389774 43389855 (16880204) + Gypsy101-LTRb_DR  LTR/Gypsy               503    585     (0) 3105613  
  2605    4.4  0.0  0.0  chr6              43391182 43391499 (16878560) + DNA13TA1a_DR      DNA/TcMar-Tc1             1    318     (0) 3105614  
   368    7.5  6.2  0.0  chr6              43391516 43391595 (16878464) C CryptonV-N1_DR    DNA/Crypton-V        (4044)   6007    5923 3105615  
   219   15.4  0.0  9.2  chr6              43391539 43391645 (16878414) + hAT-N36C_DR       DNA/hAT                 173    270  (1647) 3105616 *
   450    8.1  4.8  0.0  chr6              43392532 43392593 (16877466) C DNA8-23_DR        DNA                  (4482)   2257    2193 3105617  
   320   18.9 17.2  5.8  chr6              43393108 43393264 (16876795) C ANGEL             DNA/Kolobok           (125)    184      11 3105618  
   256   16.3 14.1  8.7  chr6              43393157 43393277 (16876782) C hAT-N134_DR       DNA/hAT?              (201)    864     738 3105619 *
   216   19.4 11.0 11.0  chr6              43393265 43393293 (16876766) + IS4EU-1_DR        DNA/PIF-ISL2EU         2256   2400  (2604) 3105620 *
  1740    4.8  4.8  0.0  chr6              43393347 43393577 (16876482) + TDR12             DNA                       1    242     (0) 3105621  
   438   17.9  5.4  4.7  chr6              43394174 43394190 (16875869) + CryptonV-N5_DR    DNA/Crypton-V          7492   7639 (16898) 3105622  
   769    8.5  6.2  0.7  chr6              43394191 43394320 (16875739) C L2-5_DRe          LINE/L2                 (0)   2227    2091 3105623 *
  3986    4.7  0.3  5.0  chr6              43394313 43394877 (16875182) + CR1-25_DR         LINE/L2                2557   3096     (9) 3105624  
   231   22.7  0.0  0.0  chr6              43394854 43394897 (16875162) + (CAGTT)n          Simple_repeat             2     45     (0) 3105625 *
   952    5.8  0.8  0.0  chr6              43394864 43394983 (16875076) C L2-5_DRe          LINE/L2               (118)   2109    1989 3105623  
   339   14.5 13.2  0.0  chr6              43395811 43395893 (16874166) C hAT-N125_DR       DNA/hAT-Ac              (1)   1195    1102 3105626  
   662   17.3  2.2 22.9  chr6              43395899 43396264 (16873795) C L1-42_DR          LINE/L1                (85)   5725    5422 3105627  
  3302    9.9 15.8  0.2  chr6              43396265 43396808 (16873251) + TC1DR3            DNA/TcMar-Tc1             1    629   (596) 3105628  
   534   13.7 20.0  1.2  chr6              43397432 43397571 (16872488) C DNAX-23_DR        DNA                  (1399)  10402   10237 3105629 *
  2054   12.2  5.1  2.8  chr6              43397451 43397805 (16872254) C SINE2-4_DR        SINE/tRNA-V-RTE         (0)    371       9 3105630  
   229   13.1  4.6  6.2  chr6              43398243 43398267 (16871792) + CryptonV-N5_DR    DNA/Crypton-V         11459  11522 (13015) 3105631  
   240    7.5  0.0  0.0  chr6              43398268 43398307 (16871752) + Mariner-N5C_DR    DNA/TcMar              2210   2249  (5672) 3105632 *
   299    6.8  0.0  0.0  chr6              43398277 43398335 (16871724) + Harbinger-N17_DR  DNA/PIF-Harbinger       587    645  (1000) 3105633  
   808   12.5 39.4  0.0  chr6              43398343 43398550 (16871509) + DNA8-17_DR        DNA/hAT-Tip100         1383   1672   (141) 3105634  
   628   19.0  0.0  0.0  chr6              43398449 43398564 (16871495) + EnSpm-17_DR       DNA/CMC-EnSpm          2867   2982  (6294) 3105635 *
  1400   17.3 14.9  2.1  chr6              43398567 43398902 (16871157) C Kolobok-N1_DR     DNA/Kolobok-T2?       (421)    378       1 3105636  
   640   20.7  1.3  0.7  chr6              43399094 43399112 (16870947) + EnSpm-17_DR       DNA/CMC-EnSpm          3178   3197  (6079) 3105637  
   914   14.6 26.2  0.3  chr6              43399113 43399352 (16870707) + ANGEL             DNA/Kolobok               1    302     (7) 3105638  
   245   16.7  0.0  2.1  chr6              43400915 43400963 (16869096) C CryptonV-N3_DR    DNA/Crypton-V        (1834)  18829   18782 3105639  
   227   22.7  2.6  8.9  chr6              43401346 43401500 (16868559) C CryptonV-N6_DR    DNA/Crypton-V         (324)    238      93 3105640  
  7481    9.3  3.4  0.3  chr6              43402247 43403316 (16866743) C Tc1-4_DR          DNA/TcMar-Tc1         (111)   1461     359 3105641  
  5065    8.7  4.7  0.5  chr6              43403317 43404044 (16866015) C Tc1-4_DR          DNA/TcMar-Tc1         (630)    942     185 3105642  
   453   17.0  1.8  6.5  chr6              43403958 43404070 (16865989) C CryptonV-N3_DR    DNA/Crypton-V       (12873)   7790    7683 3105643 *
   411   16.5  0.0  2.5  chr6              43405193 43405271 (16864788) C CryptonV-N4_DR    DNA/Crypton-V       (12082)   1411    1335 3105644  
   696   11.1 28.2 14.8  chr6              43405272 43405579 (16864480) + LOOPERN6_DR       DNA/Kolobok-T2?           1    344  (1007) 3105645  
  1262   13.8  2.9  3.4  chr6              43405580 43405819 (16864240) + L1-18_DR          LINE/L1                5266   5504   (210) 3105646  
   224   17.0  6.7  4.7  chr6              43405827 43405931 (16864128) + hAT-N102B_DR      DNA/hAT-Tip100          592    698   (209) 3105647  
   213   17.0  8.3  7.3  chr6              43405836 43405943 (16864116) C DNA9-3_DR         DNA/MULE-MuDR?      (10311)   1068     960 3105648 *
   375    9.4  1.2  0.0  chr6              43405867 43405951 (16864108) + DNA-6-N2_DR       DNA                    4201   4286   (770) 3105649 *
   389   11.9 14.3  0.0  chr6              43405933 43406016 (16864043) + L1-18_DR          LINE/L1                5612   5707     (7) 3105646 *
   468   15.2  2.1  1.1  chr6              43406016 43406108 (16863951) C LOOPERN6_DR       DNA/Kolobok-T2?       (172)   1179    1086 3105650  
   568    9.9 35.3  0.9  chr6              43406147 43406319 (16863740) C TDR16             DNA/Merlin             (81)    232       1 3105651  
  2567    9.7  5.1  1.1  chr6              43406392 43406819 (16863240) + Crack-4_DR        LINE/L2                 342    786   (395) 3105652  
  2275    6.7 25.7  2.0  chr6              43406823 43407266 (16862793) C Mariner-N38_DR    DNA/TcMar-Tc1           (0)    547       1 3105653  
   235   16.4  8.1  1.5  chr6              43407219 43407280 (16862779) C Merlin-1_DR       DNA/Merlin           (8847)   1680    1615 3105654 *
   274   10.9  0.0  2.2  chr6              43407228 43407274 (16862785) + MuDR-2_DR         DNA/MULE-MuDR         16294  16339  (7594) 3105655 *
  2281    9.1  6.8  1.4  chr6              43407267 43407651 (16862408) + Crack-4_DR        LINE/L2                 792   1181     (0) 3105656  
   234   19.4  0.0  4.8  chr6              43407275 43407292 (16862767) + EnSpm-N13_DR      DNA/CMC-EnSpm         19570  19631  (2518) 3105657 *
   295   16.0  3.0  1.0  chr6              43407699 43407799 (16862260) C Kolobok-4_DR      DNA/Kolobok-T2       (1387)   5244    5142 3105658 *
   445    2.6  1.3  0.0  chr6              43407722 43407799 (16862260) + EnSpm-N36B_DR     DNA/CMC-EnSpm          3076   3154   (262) 3105659  
   383    2.6  1.3  0.0  chr6              43407734 43407811 (16862248) + Harbinger-2_DR    DNA/PIF-Harbinger      2354   2432  (1895) 3105660 *
   379    9.0  5.0  0.0  chr6              43407812 43407832 (16862227) C EnSpm-N17_DR      DNA/TcMar            (3199)   1993    1890 3105661  
   216   13.5  0.0  0.0  chr6              43408834 43408870 (16861189) C CryptonV-N1_DR    DNA/Crypton-V         (873)   9178    9142 3105662  
   219   18.4  6.1  0.0  chr6              43409044 43409092 (16860967) + DNA2-14_DR        DNA                     525    576  (7046) 3105663  
   490   15.8  6.3  0.0  chr6              43409188 43409282 (16860777) C DNA2-16_DR        DNA                  (9788)   8263    8163 3105664 *
  2056    8.3 14.1  0.0  chr6              43409206 43409532 (16860527) C HE1_DR1           SINE/tRNA-V-RTE        (28)    374       2 3105665  
  4677   12.5  8.6  0.4  chr6              43409610 43410443 (16859616) C LOOPERN4_DR       DNA/Kolobok-T2         (13)    904       3 3105666  
   274   20.0  5.7  7.2  chr6              43410587 43410598 (16859461) C EnSpm-N1_DR       DNA/CMC-EnSpm        (1560)    970     838 3105667  
   292   25.6  6.5  1.6  chr6              43410599 43410622 (16859437) + EnSpm-N13_DR      DNA/CMC-EnSpm         13484  13513  (8636) 3105668  
   470   15.5  3.3  0.0  chr6              43410623 43410736 (16859323) C ANGEL             DNA/hAT                 (3)    306     170 3105669  
  1701   10.3 11.2  4.6  chr6              43410737 43411040 (16859019) C DNA-1-11_DR       DNA                     (0)    724     402 3105670  
   318   20.8  0.0  0.0  chr6              43411046 43411117 (16858942) + L1-86_DR          LINE/L1                5152   5223   (204) 3105671  
   563   14.0  3.0  0.0  chr6              43411189 43411288 (16858771) C L1-14_DR          LINE/L1                 (2)   5703    5601 3105672  
   739   10.2  8.5  0.7  chr6              43411294 43411307 (16858752) + Merlin-1_DR       DNA/Merlin             1614   1752  (8775) 3105673  
   763    6.1  6.1  0.0  chr6              43411308 43411422 (16858637) C Mariner-N38_DR    DNA/TcMar-Tc1           (0)    547     426 3105674  
  1094   12.1  2.0  2.5  chr6              43411423 43411626 (16858433) C DNA11TA1_DR       DNA/CMC-EnSpm           (0)    203       1 3105675  
  2825    5.0  2.9  0.0  chr6              43411631 43412009 (16858050) C Mariner-N38_DR    DNA/TcMar-Tc1         (120)    427      38 3105674  
   783   12.9 23.1  0.0  chr6              43411848 43412033 (16858026) + Zisupton-6_DR     DNA/Zisupton           8990   9218 (12898) 3105676 *
  2296   14.6  0.8  8.6  chr6              43412082 43412555 (16857504) C L1-14_DR          LINE/L1               (269)   5436    4997 3105672  
   219   26.6  3.1  0.0  chr6              43412657 43412720 (16857339) C hAT-N202_DR       DNA/hAT-Tip100       (1686)    199     134 3105677  
   319    8.5  0.0  0.0  chr6              43413278 43413324 (16856735) C MuDR-N2_DR        DNA/MULE-MuDR          (43)    280     234 3105678  
  2022    7.8  1.8  1.0  chr6              43413325 43413610 (16856449) + L1-123_DR         LINE/L1                1130   1417   (318) 3105679  
   746   13.8  1.6  0.0  chr6              43413609 43413731 (16856328) + SINE2-4_DR        SINE/tRNA-V-RTE          55    179   (192) 3105680 *
  2152    8.5  2.0  0.0  chr6              43413716 43414009 (16856050) + DNA-2-16_DR       DNA/CMC-EnSpm          1412   1711     (1) 3105681  
   800   11.2  7.4  3.9  chr6              43414011 43414159 (16855900) C MuDR-N2_DR        DNA/MULE-MuDR          (90)    233      80 3105678  
  1234   10.9  0.6  0.0  chr6              43414164 43414337 (16855722) C L1-129_DR         LINE/L1               (376)    956     782 3105682  
   767   12.4  0.0  0.0  chr6              43414683 43414811 (16855248) + DNA11TA1B_DR      DNA/CMC-EnSpm            20    148    (55) 3105683  
   206   33.8  0.0  0.0  chr6              43414789 43414868 (16855191) + EnSpm-3_DR        DNA/CMC-EnSpm          6300   6379  (2069) 3105684 *
  1324   10.9  1.0  0.0  chr6              43414811 43415002 (16855057) C TDR19             DNA/hAT-Charlie       (211)    194       1 3105685  
   264   14.3  0.0  0.0  chr6              43415014 43415055 (16855004) + DNA11TA1_DR       DNA/CMC-EnSpm           162    203     (0) 3105686  
   265   26.7 11.7  1.8  chr6              43415312 43415414 (16854645) + HARBINGERN2C_DR   DNA/PIF-Harbinger         1    113   (830) 3105687 *
   316    9.4  3.5  2.3  chr6              43415402 43415488 (16854571) C EnSpm-5_DR        DNA/CMC-EnSpm        (4811)   2860    2773 3105688  
   276   14.3  2.2  1.1  chr6              43415415 43415506 (16854553) C Kolobok-2_DR      DNA/Kolobok-T2       (1071)   5629    5537 3105689 *
   620   16.4  1.6  7.4  chr6              43415431 43415615 (16854444) + Zisupton-6_DR     DNA/Zisupton           9285   9459 (12657) 3105690  
   530   19.7  0.5 15.7  chr6              43415616 43415713 (16854346) C L1-58_DR          LINE/L1                (13)   1834    1661 3105691  
   449   12.1  0.0  0.0  chr6              43415728 43415793 (16854266) + DIRS-4N5-LTR_DR   LTR/Ngaro                 1     66   (312) 3105692 *
  1036   12.9  6.6  2.1  chr6              43415785 43415966 (16854093) + DIRS-4N5-LTR_DR   LTR/Ngaro               189    378     (0) 3105692  
  2359   11.3  4.9  1.2  chr6              43415995 43416405 (16853654) C L1-58_DR          LINE/L1               (216)   1634    1209 3105691  
   211    7.9  0.0  2.6  chr6              43416405 43416443 (16853616) C hAT-N21B_DR       DNA/hAT-Ac            (116)   1185    1148 3105693 *
  2250    9.7  4.9  1.6  chr6              43416461 43416827 (16853232) + L2-3_DRe          LINE/L2                4686   5064     (4) 3105694  
   364   20.7  9.1  1.4  chr6              43416828 43416959 (16853100) + hAT-N21B_DR       DNA/hAT-Ac             1001   1142   (159) 3105695  
   210   22.2  7.2  2.3  chr6              43416905 43416987 (16853072) + ENSPM-6_DR        DNA/CMC-EnSpm         14437  14523 (18093) 3105696 *
   705   20.7  2.6 19.7  chr6              43417945 43418019 (16852040) + EnSpm-15_DR       DNA/CMC-EnSpm           874   1106 (10348) 3105697  
  1223   15.2  4.7  4.3  chr6              43418020 43418274 (16851785) C HE1_DR1           SINE/tRNA-V-RTE        (15)    387     132 3105698  
   984   20.6  1.8  7.0  chr6              43418033 43418304 (16851755) C DNA-6-N2_DR       DNA                  (1460)   3596    3338 3105699 *
   705   20.7  2.6 19.7  chr6              43418275 43418293 (16851766) + EnSpm-15_DR       DNA/CMC-EnSpm          1107   1172 (10282) 3105697 *
   269   20.4  2.5  6.8  chr6              43418307 43418454 (16851605) C L2-47_DR          LINE/L2                 (2)   1114    1058 3105700  
   501   16.5  4.8  0.0  chr6              43418520 43418618 (16851441) C Kolobok-N1_DR     DNA/Kolobok-T2?         (0)    799     696 3105701  
  3644    2.5  0.2  0.0  chr6              43418619 43419054 (16851005) C Copia-23_DR-LTR   LTR/Gypsy?              (0)    437       1 3105702  
   676   12.9  2.6  0.8  chr6              43419055 43419171 (16850888) + Kolobok-N1_DR     DNA/Kolobok-T2?          96    214   (585) 3105703  
   600    8.4  6.0  0.0  chr6              43419178 43419260 (16850799) + Kolobok-N1_DR     DNA/Kolobok-T2?         386    473   (326) 3105704  
  1418   17.5 14.6  0.0  chr6              43419287 43419566 (16850493) C Harbinger-N13_DR  DNA/PIF-Harbinger       (0)    324       4 3105705  
  2409   17.2  5.8 22.8  chr6              43419568 43420330 (16849729) C TDR8D             DNA                    (21)    658       2 3105706  
  1001   12.7 14.1  4.7  chr6              43420332 43420587 (16849472) C Kolobok-N1_DR     DNA/Kolobok-T2?       (471)    328      50 3105701  
   234    9.7  0.0  4.8  chr6              43421466 43421484 (16848575) C DNA-TA-4_DR       DNA/TcMar            (5064)   4731    4651 3105707  
   268    0.0  0.0  0.0  chr6              43421485 43421550 (16848509) C DNA-1-7_DR        DNA/PIF-Harbinger     (695)    743     678 3105708  
   209    6.6  4.9  6.2  chr6              43421486 43421503 (16848556) + L1-11_DR          LINE/L1                6188   6266  (1057) 3105709 *
   273    9.7  1.6  0.0  chr6              43421504 43421565 (16848494) C ERV1-N7-I_DR      LTR/ERV1             (3172)   5396    5334 3105710  
   791   13.6  0.7  3.4  chr6              43421983 43422134 (16847925) C Mariner-10_DR     DNA/TcMar-Tc1           (0)   1597    1450 3105711  
   645   18.2  0.6  5.8  chr6              43422574 43422736 (16847323) C Mariner-10_DR     DNA/TcMar-Tc1           (0)   1597    1443 3105712  
   596   18.9  0.6  5.2  chr6              43423162 43423323 (16846736) C Mariner-10_DR     DNA/TcMar-Tc1           (0)   1597    1443 3105713  
   711   18.3  2.1  2.1  chr6              43423693 43423837 (16846222) C Mariner-10_DR     DNA/TcMar-Tc1           (3)   1594    1450 3105714  
   348   11.0  9.6  0.0  chr6              43423936 43424008 (16846051) C Polinton-4_DR     DNA/Maverick         (8416)  11871   11792 3105715 *
   478   20.2  4.1  2.7  chr6              43423948 43424166 (16845893) C HAT1_DR           DNA/hAT-Ac           (2630)    662     441 3105716 *
  1243   13.1  0.4  0.0  chr6              43423952 43424270 (16845789) + (TCTA)n           Simple_repeat             1    320     (0) 3105717  
   716    8.9  0.0  0.3  chr6              43424137 43424302 (16845757) + DNA9-3_DR         DNA/MULE-MuDR?         9375   9536  (1843) 3105718 *
   388   10.7  4.0  0.0  chr6              43424245 43424319 (16845740) C CryptonV-N5_DR    DNA/Crypton-V       (15320)   9217    9140 3105719 *
   349    6.1  2.3  4.8  chr6              43424320 43424330 (16845729) + DNA-N38_DR        DNA                     115    198   (425) 3105720  
   325    8.6  4.1  4.1  chr6              43424331 43424341 (16845718) + ACROBAT1          DNA/PIF                 804    900   (479) 3105721  
   640   15.5  3.5  0.0  chr6              43424362 43424475 (16845584) C ERV1-N6-LTR_DR    LTR/ERV1                (2)    437     320 3105722  
  3007   13.8  8.7  3.1  chr6              43424476 43425092 (16844967) C DIRS-1-LTR_DR     LTR/Ngaro               (1)    621       4 3105723  
   363   13.4  0.0 16.9  chr6              43425093 43425144 (16844915) C ERV1-N6-LTR_DR    LTR/ERV1              (158)    281     243 3105722  
  2791    8.7  3.8  2.2  chr6              43425145 43425592 (16844467) + HATN10_DR         DNA/hAT-Ac                1    455     (0) 3105724  
  1614   13.2  0.4  0.0  chr6              43425593 43425841 (16844218) C ERV1-N6-LTR_DR    LTR/ERV1              (189)    250       1 3105722  
   765    9.5  7.8  2.7  chr6              43426043 43426183 (16843876) C Mariner-10_DR     DNA/TcMar-Tc1           (0)   1597    1450 3105725  
   759   26.0  4.3  2.6  chr6              43427000 43427303 (16842756) C ANGEL             DNA/Kolobok             (0)    309       1 3105726  
   215   22.2  0.0  7.3  chr6              43427304 43427332 (16842727) C DNA2-16_DR        DNA                  (8005)  10046   10023 3105727  
   316   24.3  2.7  2.7  chr6              43427964 43428073 (16841986) + ASAT_CY           Satellite                89    198    (64) 3105728  
   952   16.3  0.0  0.6  chr6              43428206 43428512 (16841547) + (CAGA)n           Simple_repeat             1    305     (0) 3105729  
   493    2.9  0.0  0.0  chr6              43430524 43430593 (16839466) + (TATAG)n          Simple_repeat             4     73     (0) 3105730  
   665    9.8  1.1  0.0  chr6              43430611 43430702 (16839357) C hAT-N42_DR        DNA/hAT-Ac              (0)    713     621 3105731  
  1957   15.0 20.7  2.2  chr6              43430708 43431122 (16838937) + hAT-N22B_DR       DNA/hAT-Ac              242    731   (648) 3105732  
  1095    9.6  0.0  1.8  chr6              43431123 43431292 (16838767) C hAT-N42_DR        DNA/hAT-Ac             (98)    615     449 3105731  
   316    3.9 23.1  0.0  chr6              43431290 43431341 (16838718) C hAT-N42B_DR       DNA/hAT-Ac            (409)    382     319 3105733 *
  1394   16.5  3.7  0.7  chr6              43431343 43431611 (16838448) C hAT-N137_DR       DNA/hAT-Ac            (594)   2977    2701 3105734  
  1307   19.4  7.7  0.9  chr6              43431612 43431669 (16838390) C hAT-N127_DR       DNA/hAT-Charlie      (4511)   5805    5457 3105735  
  1107   12.1  6.8  0.5  chr6              43431670 43431877 (16838182) C hAT-N42B_DR       DNA/hAT-Ac            (477)    314      64 3105731  
  2149   11.1  5.6  1.1  chr6              43433402 43433756 (16836303) C SINE2-4_DR        SINE/tRNA-V-RTE         (0)    371       1 3105736  
   299   25.6  2.1  4.3  chr6              43433757 43433789 (16836270) C DNA8-9_DR         DNA/hAT-Ac            (640)    811     781 3105737  
   253   26.5  6.5  1.2  chr6              43433864 43434016 (16836043) + hAT-N134_DR       DNA/hAT?                694    854   (211) 3105738 *
  1049   22.1  3.5  0.4  chr6              43433905 43434163 (16835896) C Kolobok-N10B_DR   DNA/Kolobok             (4)    267       1 3105739  
  3431    6.0  6.6  0.0  chr6              43434268 43434764 (16835295) C Mariner-N38_DR    DNA/TcMar-Tc1           (1)    546      17 3105740  
  6036    9.2  4.0  3.3  chr6              43434765 43435751 (16834308) + DNA-TA-7_DR       DNA/TcMar-Fot1            1    993     (0) 3105741  
   201   25.4  4.5  6.9  chr6              43435756 43435844 (16834215) C hAT-N127_DR       DNA/hAT-Charlie      (1545)   8771    8685 3105742 *
   677   18.4 15.3  3.1  chr6              43435803 43436004 (16834055) + Kolobok-N10C_DR   DNA/Kolobok               5    230   (114) 3105743  
   212   25.3  3.8  6.8  chr6              43435913 43435947 (16834112) + DNA2-8_DR         DNA/CMC-EnSpm          2668   2767  (1637) 3105744 *
   276   22.4  0.0  1.5  chr6              43435948 43436015 (16834044) + DNA2-16_DR        DNA                   14170  14236  (3815) 3105745  
   201   10.8  0.0  0.0  chr6              43437032 43437068 (16832991) + DNA6-6_DR         DNA                    4602   4638  (6643) 3105746  
   406   20.9  3.2 10.4  chr6              43437419 43437541 (16832518) + EnSpm-N40_DR      DNA/CMC-EnSpm          2384   2498  (2896) 3105747 *
   502   18.0  1.0  3.0  chr6              43437444 43437546 (16832513) + DIRS-1F-LTR_DR    LTR/Ngaro               196    296   (389) 3105748  
  6301   10.0  6.5  2.0  chr6              43438601 43439634 (16830425) C Harbinger-4N1B_DR DNA/PIF-Harbinger      (84)   1079       1 3105749  
  2797   10.7  5.1 23.9  chr6              43439901 43440601 (16829458) + HATN7_DR          DNA/hAT                   1    595     (0) 3105750  
   296   14.8 19.7  2.2  chr6              43440685 43440760 (16829299) C DNA-N19_DR        DNA                   (375)    288     200 3105751  
  5194    7.2  4.3  0.0  chr6              43440908 43441616 (16828443) + DNA-2-16_DR       DNA/CMC-EnSpm           995   1712     (0) 3105752  
   573   19.1  8.1  0.0  chr6              43441635 43441770 (16828289) C DNA-N19_DR        DNA                   (516)    147       1 3105751  
  1627   11.8 13.0  0.3  chr6              43443008 43443322 (16826737) C hAT-N50B_DR       DNA/hAT-Ac              (0)    748     393 3105753  
  1656   10.6  0.8  4.8  chr6              43443323 43443581 (16826478) C LOOPERN5_DR       DNA/Kolobok-T2          (0)   1237     989 3105754  
  1624   10.8  9.0  0.0  chr6              43443591 43443858 (16826201) C LOOPERN5_DR       DNA/Kolobok-T2        (945)    292       1 3105755  
  2010   10.1  3.3  8.2  chr6              43443864 43444261 (16825798) C hAT-N50B_DR       DNA/hAT-Ac            (368)    380       1 3105753  
  1175   18.4  9.0  5.1  chr6              43444506 43444554 (16825505) C MuDR-2_DR         DNA/MULE-MuDR        (7556)  16377   16314 3105756  
  2445   12.1 14.2  0.2  chr6              43444555 43445034 (16825025) C Mariner-N38_DR    DNA/TcMar-Tc1           (0)    547       1 3105757  
   259   15.9  0.0  0.0  chr6              43444997 43445040 (16825019) + MuDR-2_DR         DNA/MULE-MuDR         16295  16338  (7595) 3105758 *
   227   10.5  2.6  0.0  chr6              43445007 43445044 (16825015) + MuDR-2_DR         DNA/MULE-MuDR         18089  18127  (5806) 3105759 *
   216   10.7  6.7  6.7  chr6              43445045 43445066 (16824993) + hAT-N21B_DR       DNA/hAT-Ac             1192   1251    (50) 3105760  
   664   21.0  0.7  2.2  chr6              43446167 43446183 (16823876) + SAT-26_DR         Satellite              2551   2689  (1194) 3105761  
   802   12.2  0.8  0.8  chr6              43446184 43446307 (16823752) C Kolobok-N7_DR     DNA/Kolobok-T2          (0)   1176    1053 3105762  
   497   18.9  0.0  0.0  chr6              43446313 43446402 (16823657) + IS3EU-4_DR        DNA/IS3EU             10265  10354  (4675) 3105763  
   571   13.2  0.0  0.0  chr6              43446405 43446495 (16823564) C Kolobok-N7_DR     DNA/Kolobok-T2        (479)    697     607 3105762  
  1828    8.4  0.3  9.7  chr6              43446496 43446799 (16823260) C Kolobok-N7_DR     DNA/Kolobok-T2        (898)    278       1 3105762  
   241   23.8  1.2  3.7  chr6              43446996 43447078 (16822981) + hAT-N54B_DR       DNA/hAT-Ac               44    124   (370) 3105764  
  1700    8.1  7.7  4.5  chr6              43447144 43447467 (16822592) + piggyBac-N2_DR    DNA/PiggyBac              5    338   (198) 3105765  
   242   18.4  0.0 17.8  chr6              43447413 43447564 (16822495) C L1-56_DR          LINE/L1                 (5)   4977    4849 3105766 *
   483   11.3  0.8  1.6  chr6              43447441 43447566 (16822493) + Helitron-2_DR     RC/Helitron           11741  11865 (15547) 3105767 *
   979   10.6  0.0 18.5  chr6              43447465 43447637 (16822422) C Merlin-1_DR       DNA/Merlin           (8898)   1629    1482 3105768  
   639   14.5  0.0 36.1  chr6              43447468 43447531 (16822528) C EnSpm-N11_DR      DNA/CMC-EnSpm        (4591)    762     478 3105769 *
   523    2.7  1.2  7.9  chr6              43447566 43447646 (16822413) C DNA-X-4_DR        DNA                     (0)   1245    1170 3105770  
   734    4.6  0.0  8.2  chr6              43447666 43447784 (16822275) + piggyBac-N2_DR    DNA/PiggyBac            356    465    (71) 3105771  
  2458    8.9 13.3  3.4  chr6              43450913 43451400 (16818659) + Mariner-N38_DR    DNA/TcMar-Tc1            13    547     (0) 3105772  
   273   20.3  4.3  0.0  chr6              43451340 43451408 (16818651) C Zisupton-6_DR     DNA/Zisupton        (13109)   9007    8936 3105773 *
   223   20.3  1.5  3.1  chr6              43451365 43451430 (16818629) + Merlin-1_DR       DNA/Merlin             2141   2205  (8322) 3105774 *
   201   13.3 17.8  0.0  chr6              43452151 43452195 (16817864) C IS3EU-4_DR        DNA/IS3EU            (4512)  10517   10465 3105775 *
   361   12.3  6.0  2.3  chr6              43452162 43452244 (16817815) + hAT-27N1_DR       DNA/hAT-Ac               13     98   (633) 3105776  
   280   16.4  9.5  1.2  chr6              43452241 43452314 (16817745) + hAT-27N1_DR       DNA/hAT-Ac              652    731     (0) 3105777 *
   311   20.6  0.0  1.5  chr6              43452691 43452759 (16817300) C DNA-2-29_DR       DNA                    (38)     94      27 3105778  
  6118   10.4  0.9  2.2  chr6              43452761 43453705 (16816354) + Mariner-N25_DR    DNA/TcMar-ISRm11          1    933     (0) 3105779  
   538   13.1  0.0  7.0  chr6              43454264 43454370 (16815689) + DNA11TA1B_DR      DNA/CMC-EnSpm             6    105    (98) 3105780  
  5175   10.5 15.7  1.6  chr6              43454390 43455395 (16814664) C TDR23             DNA                     (1)   1146       1 3105781  
   472   14.8  2.3  0.0  chr6              43455396 43455479 (16814580) + DNA11TA1_DR       DNA/CMC-EnSpm           118    203     (0) 3105782  
   232   20.0 15.4  1.0  chr6              43455480 43455570 (16814489) C ASAT_CY           Satellite             (123)    139      36 3105783  
   765   11.6  4.1  0.0  chr6              43456555 43456675 (16813384) C Gypsy-216_DR-LTR  LTR/Gypsy               (0)    766     641 3105784  
  1755   10.1  0.7  5.5  chr6              43456709 43457011 (16813048) C hAT-N25B_DR       DNA/hAT-Ac              (0)    720     432 3105785  
   586   16.3 24.6  0.5  chr6              43457014 43457167 (16812892) C Harbinger-8N2_DR  DNA/PIF-Harbinger     (361)    194       5 3105786  
   244   12.7  0.0 16.9  chr6              43457154 43457229 (16812830) C DNA8-28_DR        DNA/hAT              (3517)   3625    3561 3105787 *
  2733    6.5  0.5  1.1  chr6              43457166 43457540 (16812519) C DNA6-6_DR         DNA                  (6716)   4565    4193 3105788  
  2057   16.4  2.8  2.8  chr6              43457169 43457594 (16812465) C EnSpm-N17_DR      DNA/TcMar            (1804)   3389    2964 3105789 *
   678    6.7  0.0  1.1  chr6              43457606 43457696 (16812363) C hAT-N25_DR        DNA/hAT-Ac            (713)    116      27 3105790  
   600   13.6  2.4  1.6  chr6              43457692 43457818 (16812241) C Gypsy-216_DR-LTR  LTR/Gypsy             (167)    599     472 3105784 *
  2734   11.4 26.7  2.0  chr6              43457819 43458406 (16811653) + HAT1-N1B_DR       DNA/hAT-Ac               10    739     (0) 3105791  
   413   12.4  0.0  3.7  chr6              43458408 43458491 (16811568) C Gypsy-216_DR-LTR  LTR/Gypsy             (291)    475     395 3105784  
  1102   15.7  3.2  0.5  chr6              43458503 43458688 (16811371) C Harbinger-8N1_DR  DNA/PIF-Harbinger     (364)    191       1 3105792  
  3597   10.0  1.9  5.0  chr6              43459106 43459684 (16810375) C SINE3-1a          SINE/5S-Deu-L2          (8)    562       1 3105793  
  1909    8.5 27.1  2.4  chr6              43459685 43460082 (16809977) + DNA-N38_DR        DNA                       1    494   (129) 3105794  
   876   19.4  5.2  4.4  chr6              43460308 43460576 (16809483) C hAT-N29_DR        DNA/hAT-Tip100        (150)   1430    1160 3105795 *
  1339   18.9  3.0  0.7  chr6              43460364 43460395 (16809664) C DNA2-16_DR        DNA                 (11905)   6146    5875 3105796  
  1772    8.1  2.1  0.0  chr6              43460396 43460629 (16809430) C SINE2-4_DR        SINE/tRNA-V-RTE         (6)    365     127 3105797  
   293   19.4  3.5 11.1  chr6              43460527 43460642 (16809417) + hAT5-N2B_DR       DNA/hAT-hAT5           1375   1482   (646) 3105798 *
   428   20.2  1.8  1.8  chr6              43461734 43461844 (16808215) + hAT-N86_DR        DNA/hAT-Ac                2    112   (432) 3105799  
  2322    8.5  6.4  0.6  chr6              43461873 43462215 (16807844) C SINE2-4_DR        SINE/tRNA-V-RTE         (3)    368       6 3105800  
  2186   21.4  5.2 18.3  chr6              43461876 43462803 (16807256) C Merlin-1_DR       DNA/Merlin           (1491)   9036    8212 3105801 *
   717   19.0  8.5  2.0  chr6              43462641 43462828 (16807231) C MuDR-2_DR         DNA/MULE-MuDR        (4893)  19040   18841 3105802 *
   467   15.7  2.4  0.0  chr6              43462825 43462907 (16807152) + hAT-N87_DR        DNA/hAT-Ac              436    520     (0) 3105803 *
   209   27.4  5.2  1.7  chr6              43462908 43462937 (16807122) + Dada-U6_DR        DNA/Dada               7525   7641  (1322) 3105804  
   322    7.0  0.0  0.0  chr6              43463049 43463091 (16806968) C DNA-5-1_DR        DNA/hAT?              (641)     98      56 3105805  
   255   15.2  6.5  0.0  chr6              43463154 43463199 (16806860) C hAT-N111_DR       DNA/hAT-Ac            (535)    567     519 3105806  
   932   14.6  1.3  3.3  chr6              43464133 43464288 (16805771) + TDR13             DNA                       1    153   (619) 3105807  
   281    7.1  0.0  4.2  chr6              43464271 43464344 (16805715) + EnSpm-N13_DR      DNA/CMC-EnSpm          5964   6034 (16115) 3105808 *
  1127   16.9  0.6  0.6  chr6              43464287 43464608 (16805451) C Zisupton-6_DR     DNA/Zisupton        (12630)   9486    9207 3105809  
   329   27.2  1.4  0.5  chr6              43464429 43464635 (16805424) C Kolobok-4_DR      DNA/Kolobok-T2       (1455)   5176    4968 3105810 *
   443   18.5  0.4 10.2  chr6              43464451 43464498 (16805561) C EnSpm-N42_DR      DNA/CMC-EnSpm         (549)    703     574 3105811  
   581    4.0  0.8  4.8  chr6              43464499 43464629 (16805430) + hAT-13_DR         DNA/hAT-Tip100         2394   2519   (283) 3105812  
   404   18.9  2.1  0.7  chr6              43464509 43464652 (16805407) C DNA-TA-4_DR       DNA/TcMar            (8254)   1541    1396 3105813 *
  1090   15.1  4.6  3.8  chr6              43464565 43464825 (16805234) C L1-22_DR          LINE/L1                (40)   5534    5272 3105814  
   443   18.5  0.4 10.2  chr6              43464630 43464647 (16805412) C EnSpm-N42_DR      DNA/CMC-EnSpm         (549)    573     520 3105811 *
  1080   13.1 15.9  0.8  chr6              43464869 43465076 (16804983) + TDR13             DNA                     534    772     (0) 3105815  
  1169   15.7  0.9 38.1  chr6              43465082 43465512 (16804547) + DNA-AT-1_DR       DNA                       1    315    (77) 3105816  
   953   17.3  4.7 33.2  chr6              43465513 43465565 (16804494) + Merlin-1_DR       DNA/Merlin             9050   9429  (1098) 3105817  
  1202   17.2 14.4 10.1  chr6              43467021 43467056 (16803003) + DNA-8-9_DR        DNA/hAT-Ac             2059   2358  (1361) 3105818  
  1820   13.2 15.7  0.5  chr6              43467057 43467375 (16802684) C SINE2-4_DR        SINE/tRNA-V-RTE         (0)    371       5 3105819  
   381   23.0  0.0  0.0  chr6              43467317 43467390 (16802669) + EnSpm-N11_DR      DNA/CMC-EnSpm          2910   2983  (2370) 3105820 *
   248   24.2  1.0  3.1  chr6              43467510 43467527 (16802532) + hAT-N145_DR       DNA/hAT-Ac              840    855   (736) 3105821  
   331   19.8  2.9  2.9  chr6              43467528 43467631 (16802428) + TDR17             DNA/Sola-1                2    105   (143) 3105822  
   413    8.7 27.9  0.0  chr6              43467651 43467754 (16802305) + L2-5_DRe          LINE/L2                2094   2226     (1) 3105823  
   274   14.9  2.1  0.0  chr6              43467887 43467933 (16802126) C HATN10B_DR        DNA/hAT-Ac            (560)     48       1 3105824  
   206   16.2  2.7  0.0  chr6              43467901 43467937 (16802122) + CryptonV-N1_DR    DNA/Crypton-V          5510   5547  (4504) 3105825 *
  2460    4.0  0.7  0.7  chr6              43468919 43469218 (16800841) + HarbingerN5_DR    DNA/PIF-Harbinger         1    300   (561) 3105826  
  2863   10.8  1.9  0.5  chr6              43469228 43469645 (16800414) C Harbinger-4N1B_DR DNA/PIF-Harbinger     (692)    471      48 3105827  
   285    8.5 10.4  1.9  chr6              43469691 43469738 (16800321) C DNA9-5_DR         DNA                  (1485)   3442    3391 3105828  
   302   20.8  1.2 13.2  chr6              43471425 43471585 (16798474) C CryptonV-3_DR     DNA/Crypton-V       (15466)   7987    7844 3105829 *
   986   15.4 15.2  1.8  chr6              43471442 43471731 (16798328) C DNAX-16_DR        DNA                    (40)    383      56 3105830  
   391   19.0  4.7  0.8  chr6              43471706 43471832 (16798227) C EnSpm-N48_DR      DNA/CMC-EnSpm        (1676)   1902    1771 3105831 *
   513    7.7  1.9  0.0  chr6              43471728 43471831 (16798228) + EnSpm-N13_DR      DNA/CMC-EnSpm         17566  17671  (4478) 3105832  
   485    8.8 13.2  0.0  chr6              43471745 43471858 (16798201) + DNA8-26_DR        DNA                    1407   1535  (2995) 3105833 *
   442   15.8  5.2  0.8  chr6              43471763 43471829 (16798230) C CryptonV-N5_DR    DNA/Crypton-V       (12979)  11558   11487 3105834 *
  9073    7.0  2.1  1.0  chr6              43471830 43473036 (16797023) + TC1DR3            DNA/TcMar-Tc1             1   1220     (5) 3105835  
   240   29.3  1.6  0.0  chr6              43471832 43471849 (16798210) + hAT-N70_DR        DNA/hAT?                546    669   (656) 3105836 *
   871   18.6 14.3  1.6  chr6              43473518 43473790 (16796269) + ANGEL             DNA/Kolobok               3    309     (0) 3105837  
   342   20.1  1.6  6.8  chr6              43473791 43473816 (16796243) C hAT-N134_DR       DNA/hAT?              (323)    742     723 3105838  
   787   15.5  7.0  0.6  chr6              43474530 43474685 (16795374) C hAT-N66_DR        DNA/hAT-Charlie        (28)    167       2 3105839  
   502   21.9  4.3  1.4  chr6              43474811 43474949 (16795110) C EnSpm-N6_DR       DNA/CMC-EnSpm?          (0)    346     204 3105840 *
   561   19.6  6.2  0.7  chr6              43474842 43474981 (16795078) + EnSpm-N6_DR       DNA/CMC-EnSpm?           45    192   (154) 3105841  
  6593    9.9  6.8  1.1  chr6              43474982 43476066 (16793993) + TDR23             DNA                       1   1147     (0) 3105842  
   359   12.1  9.1  0.0  chr6              43476067 43476127 (16793932) C EnSpm-N6_DR       DNA/CMC-EnSpm?        (195)    151      85 3105840  
   343   15.1  0.0  0.0  chr6              43476283 43476335 (16793724) + EnSpm-N6_DR       DNA/CMC-EnSpm?          283    335    (11) 3105843  
   249   13.9  0.0  0.0  chr6              43476632 43476674 (16793385) + ANGEL             DNA/Kolobok             264    306     (3) 3105844  
   245   18.0  1.6  3.2  chr6              43476633 43476695 (16793364) C hAT-N134_DR       DNA/hAT?              (280)    785     724 3105838 *
   773   16.7  3.4  3.4  chr6              43476714 43476918 (16793141) + MuDR-2_DR         DNA/MULE-MuDR         18814  19018  (4915) 3105845 *
  2115   12.6  9.5  1.8  chr6              43476745 43477101 (16792958) C HE1_DR1           SINE/tRNA-V-RTE        (18)    384       1 3105846  
   256   12.2  6.1  0.0  chr6              43477865 43477913 (16792146) + hAT-N36B_DR       DNA/hAT                 579    630   (753) 3105847 *
  1461   21.0  9.4  2.6  chr6              43477885 43478760 (16791299) + EnSpm-N14_DR      DNA/CMC-EnSpm          1805   2764  (1816) 3105848  
  1218   20.5  9.6  5.2  chr6              43478169 43478796 (16791263) C EnSpm-N14_DR      DNA/CMC-EnSpm        (2119)   2461    1808 3105849 *
   273    9.7  4.2  4.2  chr6              43478871 43478988 (16791071) C DNA-8-24_DR       DNA/hAT-Tip100       (1583)    200      83 3105850 *
   354   13.9  2.0  0.0  chr6              43478888 43478988 (16791071) C Dada-U6_DR        DNA/Dada             (8039)    924     822 3105851  
   304   12.3  1.8  6.5  chr6              43478900 43479012 (16791047) C EnSpm-8_DR        DNA/CMC-EnSpm        (8109)   1332    1225 3105852 *
   330    8.2  8.1  1.9  chr6              43478914 43479012 (16791047) C EnSpm-N17_DR      DNA/TcMar            (3186)   2007    1903 3105853 *
   444   11.0  1.8  2.1  chr6              43478989 43479016 (16791043) C hAT-N145_DR       DNA/hAT-Ac            (172)   1417    1347 3105854 *
  2530   12.9  1.9 11.9  chr6              43479013 43479088 (16790971) + Merlin-1_DR       DNA/Merlin             1544   1823  (8704) 3105855  
   283   15.9  3.6  5.1  chr6              43479013 43479033 (16791026) C Helitron-2_DR     RC/Helitron         (15522)  11885   11754 3105856 *
  2921    8.4  3.3  2.0  chr6              43479089 43479572 (16790487) C Mariner-N38_DR    DNA/TcMar-Tc1           (0)    547      58 3105857  
  2530   12.9  1.9 11.9  chr6              43479573 43479666 (16790393) + Merlin-1_DR       DNA/Merlin             1824   2183  (8344) 3105855  
   214   21.4  0.0  0.0  chr6              43479630 43479671 (16790388) + CryptonV-N4_DR    DNA/Crypton-V          5069   5110  (8383) 3105858 *
   203   11.8  0.0 11.6  chr6              43479632 43479679 (16790380) C Merlin-1_DR       DNA/Merlin           (5801)   4726    4684 3105859 *
   766   13.9  2.2  0.7  chr6              43480067 43480204 (16789855) C TDR17B            DNA/Sola-1             (40)   1506    1367 3105860  
  1233   21.1  0.6  8.8  chr6              43480270 43480310 (16789749) C DNA-2-32_DR       DNA/CMC-EnSpm?       (4687)   4095    3791 3105861  
  1941   11.8  0.3  0.7  chr6              43480311 43480599 (16789460) + SINE2-4_DR        SINE/tRNA-V-RTE          78    365     (6) 3105862  
   753    8.1  0.0  0.0  chr6              43481047 43481145 (16788914) + DNA-5-1_DR        DNA/hAT?                  1     99   (640) 3105863 *
   760   21.5  9.4  2.1  chr6              43481140 43481362 (16788697) + DNA-5-1_DR        DNA/hAT?                240    478   (261) 3105864  
   488   14.1  4.3  1.0  chr6              43481400 43481411 (16788648) + DNA-5-1B_DR       DNA/hAT-Tip100          619    714     (0) 3105865  
   590   11.1  3.7  0.0  chr6              43481412 43481492 (16788567) + DNA-5-1_DR        DNA/hAT?                656    739     (0) 3105866  
   249   17.3  7.1  3.5  chr6              43481523 43481606 (16788453) + hAT5-N2_DR        DNA/hAT-hAT5           1074   1160  (1425) 3105867 *
   308   24.5  6.9  3.9  chr6              43481568 43481661 (16788398) + CryptonV-3_DR     DNA/Crypton-V           922   1098 (22353) 3105868  
   319   13.0  6.4  1.2  chr6              43481662 43481739 (16788320) + hAT-N145_DR       DNA/hAT-Ac              774    855   (736) 3105869  
   773   16.7 21.9  3.0  chr6              43481768 43481787 (16788272) + Merlin-1_DR       DNA/Merlin             1108   1160  (9367) 3105870  
   904   13.4  3.1  1.2  chr6              43481788 43481946 (16788113) + TE-X-1B_DR        DNA                       1    162  (1247) 3105871  
   773   16.7 21.9  3.0  chr6              43481947 43482045 (16788014) + Merlin-1_DR       DNA/Merlin             1161   1436  (9091) 3105870  
   615   11.6  9.7  3.5  chr6              43482241 43482374 (16787685) + L2-1B_DR          LINE/L2                 867   1008     (0) 3105872  
   573   22.2  2.6 13.8  chr6              43482450 43482642 (16787417) C DNA2-16_DR        DNA                 (10854)   7197    7024 3105873 *
  2309   11.7  2.0  5.2  chr6              43482471 43482867 (16787192) C HE1_DR1           SINE/tRNA-V-RTE        (17)    385       1 3105874  
  1107   22.2  5.7 14.6  chr6              43482868 43482917 (16787142) + Merlin-1_DR       DNA/Merlin             8590   8605  (1922) 3105875  
   788   17.2  0.0  1.3  chr6              43483888 43484040 (16786019) C L2-3_DRe          LINE/L2                 (7)   5061    4911 3105876  
   718   13.0  5.0  1.6  chr6              43484041 43484067 (16785992) C Polinton-1N1_DR   DNA/Maverick         (3217)  12252   12067 3105877 *
  1297    6.9  1.1  0.0  chr6              43484042 43484229 (16785830) + Rex1-28_DRe       LINE/Rex-Babar         3154   3343     (0) 3105878 *
  2183   12.0  1.4  1.4  chr6              43484228 43484573 (16785486) C L2-3_DRe          LINE/L2               (176)   4892    4547 3105876  
   281   27.5  0.0  0.0  chr6              43485908 43485987 (16784072) C Harbinger-N19_DR  DNA/PIF-Harbinger     (112)    511     432 3105879  
  3360    8.6 37.9  0.3  chr6              43486049 43486729 (16783330) + TDR2              DNA/TcMar-Tc1             2    937     (0) 3105880  
   213   25.4  5.6  0.0  chr6              43487015 43487085 (16782974) C Mariner-N31_DR    DNA/TcMar-Tc1          (50)    490     416 3105881  
   483   17.2  4.8  3.1  chr6              43487121 43487246 (16782813) C TE-X-16_DR        DNA/Crypton-A           (0)    353     226 3105882  
   298   25.7  1.8  0.9  chr6              43489239 43489348 (16780711) C CryptonV-N5_DR    DNA/Crypton-V        (8312)  16225   16115 3105883 *
   788   26.8  2.1  0.0  chr6              43489254 43489265 (16780794) C Zisupton-6_DR     DNA/Zisupton        (13394)   8722    8634 3105884  
  1164   13.6  0.8  8.0  chr6              43489266 43489520 (16780539) C Kolobok-4_DR      DNA/Kolobok-T2       (1440)   5191    4954 3105885 *
  1302   10.8  0.0  5.9  chr6              43489359 43489506 (16780553) + DNA8-25_DR        DNA                     631    825  (3142) 3105886  
   607   12.4  0.0  8.8  chr6              43489396 43489580 (16780479) + EnSpm-N2_DR       DNA/CMC-EnSpm          2923   3092   (923) 3105887 *
   788   26.8  2.1  0.0  chr6              43489521 43489544 (16780515) C Zisupton-6_DR     DNA/Zisupton        (13394)   8633    8426 3105884 *
  1465    5.2  0.5  0.5  chr6              43489544 43489735 (16780324) C Tc1-6_DR          DNA/TcMar-Tc1        (1011)    192       1 3105888  
  1933   11.2  3.3  1.0  chr6              43489746 43490043 (16780016) + SINE3-1           SINE/5S-Deu-L2            1    305   (285) 3105889  
  2789   10.2  9.0  2.8  chr6              43490044 43490508 (16779551) + Harbinger-8N2_DR  DNA/PIF-Harbinger         1    493    (55) 3105890  
  1624   11.3 12.4  0.0  chr6              43490521 43490777 (16779282) + SINE3-1           SINE/5S-Deu-L2          300    588     (2) 3105889  
   478   18.6  4.1  0.0  chr6              43490781 43490877 (16779182) C TC1DR3            DNA/TcMar-Tc1          (74)   1151    1051 3105891  
  6306    5.8  1.0  0.2  chr6              43492822 43493651 (16776408) C DNA6-1B_DR        DNA/hAT-hAT5            (0)    836       1 3105892  
   261    0.0  0.0  0.0  chr6              43495365 43495427 (16774632) C Polinton-1N1_DR   DNA/Maverick          (665)  14804   14742 3105893 *
  3233    9.1  6.8  2.6  chr6              43495424 43495940 (16774119) + DNA-X-4_DR        DNA                     708   1245     (0) 3105894  
  1332   11.6  3.0  9.7  chr6              43495941 43495976 (16774083) + Merlin-1_DR       DNA/Merlin             1573   1590  (8937) 3105895  
   591    3.6  0.0  0.0  chr6              43495942 43496079 (16773980) + (TTATA)n          Simple_repeat             2    139     (0) 3105896 *
  5320   11.0 12.1  0.6  chr6              43496287 43497171 (16772888) + TDR8B             DNA/hAT-Ac                1   1298    (15) 3105897  
   252   27.6  0.0  8.2  chr6              43497905 43497983 (16772076) + hAT-N159_DR       DNA/hAT-Ac             1508   1580   (242) 3105898  
   487   15.1  2.1  1.1  chr6              43499768 43499861 (16770198) C Kolobok-4N1_DR    DNA/Kolobok-T2       (1574)     95       1 3105899  
   745   17.3  2.6 15.9  chr6              43499862 43500094 (16769965) C hAT-N135_DR       DNA/hAT-Charlie       (300)    242      37 3105900  
   383   22.1 11.7  5.8  chr6              43499955 43500117 (16769942) C hAT-N52C_DR       DNA/hAT-Ac             (15)    393     222 3105901 *
  2349   12.6  2.6  5.6  chr6              43501052 43501096 (16768963) + DNA8-17_DR        DNA/hAT-Tip100         1264   1610   (203) 3105902  
  2906    4.7  1.1  2.2  chr6              43501097 43501467 (16768592) + SINE2-3_DR        SINE/tRNA-V-RTE           1    367     (1) 3105903  
   971   11.9  3.1  0.6  chr6              43501334 43501493 (16768566) + ERV1-N1-I_DR      LTR/ERV1               1663   1826  (3691) 3105904 *
   236   16.1  8.1  0.0  chr6              43501479 43501540 (16768519) + hAT-N22_DR        DNA/hAT-Ac             1671   1737     (1) 3105905 *
   742   18.0  4.1  2.9  chr6              43503685 43503856 (16766203) + DNA-8-9_DR        DNA/hAT-Ac             3232   3405   (314) 3105906 *
  2300   12.6  2.2  1.3  chr6              43503723 43504093 (16765966) + HE1_DR1           SINE/tRNA-V-RTE          10    383    (19) 3105907  
  1820   19.0  9.0  9.9  chr6              43504094 43504304 (16765755) C DNA8-23_DR        DNA                  (4460)   2262    1696 3105908  
  1550   11.5  8.3  1.0  chr6              43504295 43504583 (16765476) C Mariner-N34_DR    DNA/TcMar-ISRm11      (221)    891     582 3105909 *
  1083    8.9  1.2  0.0  chr6              43504581 43504748 (16765311) C Mariner-N34_DR    DNA/TcMar-ISRm11      (941)    171       2 3105909 *
  1035    9.6  8.5  0.5  chr6              43504749 43504943 (16765116) C EnSpm-N32_DR      DNA/CMC-EnSpm         (295)    211       1 3105910  
  1518   22.5  5.7  3.3  chr6              43505905 43506322 (16763737) C Harbinger-N23_DR  DNA/PIF-Harbinger       (0)    437      10 3105911  
   553    9.4  9.0  4.3  chr6              43506368 43506500 (16763559) C DNA-6-N8_DR       DNA                     (0)   2308    2170 3105912  
   274   11.3  5.7  0.0  chr6              43506487 43506539 (16763520) C Mariner-N5B_DR    DNA/TcMar            (4185)   5259    5204 3105913 *
  2190    6.4  9.9  4.1  chr6              43506497 43506840 (16763219) C HE2_DR            SINE/tRNA-V-RTE         (0)    363       1 3105914  
   978   18.8  2.4  4.8  chr6              43506652 43506863 (16763196) C DIRS-1F-LTR_DR    LTR/Ngaro             (292)    393     187 3105915 *
  2478   14.4  5.1  0.0  chr6              43506840 43507389 (16762670) C DNA-6-N8_DR       DNA                   (124)   2184    1607 3105912  
   410   12.9  7.2  4.9  chr6              43507300 43507438 (16762621) + DNA-6-N8_DR       DNA                    2167   2308     (0) 3105916 *
   200    9.6  9.3  3.5  chr6              43507527 43507580 (16762479) C CR1-18_DR         LINE/L2                 (0)   3428    3372 3105917  
   905   14.8  7.1  0.5  chr6              43509559 43509742 (16760317) C DNA11TA1_DR       DNA/CMC-EnSpm           (7)    196       1 3105918 *
  1826   18.5  7.6 12.9  chr6              43509689 43509771 (16760288) + ENSPM-6_DR        DNA/CMC-EnSpm          6553   6603 (26013) 3105919  
  3537    8.9  4.8  6.1  chr6              43509772 43510370 (16759689) + Harbinger-4N1B_DR DNA/PIF-Harbinger         1    592   (571) 3105920  
   927   18.0 13.5  0.0  chr6              43510925 43511146 (16758913) C Mariner-7_DR      DNA/TcMar-Tc1         (682)    905     654 3105921  
  1231   15.7 26.1  1.2  chr6              43511165 43511493 (16758566) C Kolobok-N14_DR    DNA/Kolobok-T2?         (5)    414       5 3105922  
   267   20.3  0.0  3.1  chr6              43511576 43511641 (16758418) C Mariner-7_DR      DNA/TcMar-Tc1        (1352)    235     172 3105921  
   430   16.4 11.9  2.9  chr6              43511677 43511795 (16758264) + hAT-N129_DR       DNA/hAT-Ac                1    130   (634) 3105923  
   887    9.8  6.1  0.0  chr6              43511796 43511927 (16758132) + hAT-N25B_DR       DNA/hAT-Ac                4    143   (577) 3105924  
   607    2.7  0.0  1.4  chr6              43511950 43512024 (16758035) + hAT-N25B_DR       DNA/hAT-Ac              647    720     (0) 3105925  
  1485   16.3  8.8  1.3  chr6              43512027 43512399 (16757660) + hAT-N129_DR       DNA/hAT-Ac              127    764     (0) 3105926  
   311   17.7  1.1  5.8  chr6              43512409 43512498 (16757561) + Mariner-10_DR     DNA/TcMar-Tc1             2     87  (1510) 3105927  
   303    9.4  3.8  0.0  chr6              43512497 43512549 (16757510) C Mariner-10_DR     DNA/TcMar-Tc1         (144)   1453    1399 3105928 *
   320   10.5  1.7  3.5  chr6              43512524 43512582 (16757477) C Mariner-10_DR     DNA/TcMar-Tc1        (1539)     58       1 3105929  
  1242   17.5 11.6 14.9  chr6              43513488 43513951 (16756108) + hAT-N199_DR       DNA/hAT?                  2    452     (1) 3105930  
   264   13.2  0.0  0.0  chr6              43514254 43514291 (16755768) + HarbingerN5_DR    DNA/PIF-Harbinger         2     39   (822) 3105931 *
  3742    9.9 10.4  1.8  chr6              43514290 43514907 (16755152) + HarbingerN5_DR    DNA/PIF-Harbinger        78    747   (114) 3105932  
  1485    9.3  2.8  0.0  chr6              43514908 43515121 (16754938) C Harbinger-N13_DR  DNA/PIF-Harbinger       (0)    324     105 3105933  
  2242   12.7  2.4  0.6  chr6              43515418 43515755 (16754304) + HE1_DR1           SINE/tRNA-V-RTE           1    344    (58) 3105934  
  2614    9.7 21.7  2.2  chr6              43515756 43516221 (16753838) + Harbinger-8N1_DR  DNA/PIF-Harbinger         1    555     (0) 3105935  
   220    8.8  0.0  0.0  chr6              43516222 43516255 (16753804) + SINE2-5_DR        SINE/tRNA-V-RTE         249    282     (0) 3105936  
  4006   14.4 20.2  5.6  chr6              43517736 43518997 (16751062) + DNA-1-7_DR        DNA/PIF-Harbinger         1   1436     (2) 3105937  
   221   15.0  0.0  2.5  chr6              43518972 43519012 (16751047) + ENSPM-6_DR        DNA/CMC-EnSpm         28003  28042  (4574) 3105938 *
   242   11.1  0.0  2.2  chr6              43519003 43519048 (16751011) C CryptonV-N3_DR    DNA/Crypton-V        (1811)  18852   18808 3105939 *
   575   16.8  2.1 13.8  chr6              43519011 43519196 (16750863) C L2-1B_DR          LINE/L2                 (3)   1005     839 3105940  
   401   19.1  3.6  0.0  chr6              43519566 43519649 (16750410) + DNA-8-9_DR        DNA/hAT-Ac             3318   3404   (315) 3105941 *
  1224    9.7  0.6  0.6  chr6              43519586 43519762 (16750297) + SINE2-4_DR        SINE/tRNA-V-RTE          76    252   (119) 3105942  
   263   14.5 33.3  0.0  chr6              43519754 43519822 (16750237) C DNA9-6_DR         DNA                  (3345)   4539    4448 3105943 *
  1028   12.2 24.2  1.1  chr6              43519763 43519808 (16750251) C EnSpm-22N2_DR     DNA/CMC-EnSpm        (1040)   4507    4234 3105944  
  1206   11.8  1.3  3.1  chr6              43519875 43520102 (16749957) C L2-56_DR          LINE/L2                (36)   1216     993 3105945  
  4190    9.8 28.4  0.8  chr6              43520980 43521793 (16748266) + TC1DR3            DNA/TcMar-Tc1             1   1037   (188) 3105946  
  2098    5.8  2.2  0.7  chr6              43521796 43522072 (16747987) + L2-1_DR           LINE/L2                4705   4985     (0) 3105947  
  1268    8.2  2.1  2.7  chr6              43522069 43522257 (16747802) + TC1DR3            DNA/TcMar-Tc1          1038   1225     (0) 3105948 *
   209   18.4  0.0 11.4  chr6              43522218 43522266 (16747793) C DNA8-26_DR        DNA                  (2990)   1540    1497 3105949 *
   703   12.3  6.8  2.2  chr6              43523905 43524037 (16746022) C hAT-N170_DR       DNA/Merlin             (30)    186      48 3105950  
   484   18.2  4.2  4.9  chr6              43524014 43524157 (16745902) C hAT-N133_DR       DNA/hAT-Ac            (362)    261     119 3105951 *
   552   18.5  0.8  0.8  chr6              43524031 43524161 (16745898) C Merlin-N3_DR      DNA/Merlin            (124)    131       1 3105952  
   211    9.4  0.0  0.0  chr6              43524360 43524391 (16745668) C hAT-N133_DR       DNA/hAT-Ac            (479)    144     113 3105951  
   692    0.0  0.0  0.0  chr6              43524532 43524629 (16745430) + (CATAT)n          Simple_repeat             5    102     (0) 3105953  
   757   12.3  0.0  0.8  chr6              43524758 43524888 (16745171) + DNA11TA1B_DR      DNA/CMC-EnSpm             1    130    (73) 3105954  
   234   22.2  2.4  1.2  chr6              43524817 43524898 (16745161) C Polinton-2N1_DR   DNA/Maverick         (7114)   3978    3896 3105955 *
   470   23.4  6.8  5.4  chr6              43524849 43524896 (16745163) C DNA-6-N5B_DR      DNA                  (1552)   1971    1921 3105956  
  1303    7.5  5.8  0.0  chr6              43524897 43525084 (16744975) + TDR19C            DNA/hAT-Charlie           1    199   (197) 3105957  
   215   20.4  0.0  0.0  chr6              43525049 43525092 (16744967) C CryptonV-N5_DR    DNA/Crypton-V       (21494)   3043    3000 3105958 *
   352   19.7  0.0  0.0  chr6              43525082 43525142 (16744917) C Polinton-2N1_DR   DNA/Maverick         (6789)   3967    3907 3105955  
   278   23.4  5.2  6.3  chr6              43525083 43525178 (16744881) C Zisupton-7_DR     DNA/Zisupton         (7311)   9771    9677 3105959 *
   415   15.0  0.0  0.0  chr6              43525314 43525462 (16744597) + (TTTG)n           Simple_repeat             1    149     (0) 3105960  
   260   17.3  0.0  6.2  chr6              43525408 43525475 (16744584) C ERV1-7_DR-I       LTR/ERV1             (4626)   2077    2014 3105961 *
   216   22.6 13.0  4.0  chr6              43525570 43525684 (16744375) C Merlin-N3_DR      DNA/Merlin            (101)    154      30 3105962  
   653   15.7 10.0  0.0  chr6              43526037 43526176 (16743883) + Merlin-N3_DR      DNA/Merlin                1    154   (101) 3105963  
   236   11.7  0.0  0.0  chr6              43527424 43527483 (16742576) C L1-119_DR         LINE/L1              (4074)   1203    1144 3105964  
   211   14.9  2.9  1.4  chr6              43527425 43527492 (16742567) C hAT-10_DR         DNA/hAT-Tip100        (252)   4228    4160 3105965 *
   658   11.2  0.0  8.3  chr6              43527657 43527773 (16742286) C SINE3-1           SINE/5S-Deu-L2          (5)    585     478 3105966  
   212    8.8  2.9  0.0  chr6              43527875 43527908 (16742151) + Gypsy-237_DR-I    LTR/Gypsy                62     96  (1942) 3105967  
  1609    9.5  7.4  0.0  chr6              43528115 43528357 (16741702) C Mariner-N7_DR     DNA/TcMar               (0)    261       1 3105968  
   315   18.2 10.4  9.5  chr6              43528360 43528474 (16741585) C Mariner-N7_DR     DNA/TcMar               (0)    261     146 3105969  
   210   15.2  2.2  0.0  chr6              43528632 43528677 (16741382) + EnSpm-N36B_DR     DNA/CMC-EnSpm          3061   3107   (309) 3105970  
   374   15.5  0.0 15.2  chr6              43528705 43528818 (16741241) + EnSpm-8_DR        DNA/CMC-EnSpm          7696   7794  (1647) 3105971 *
   874   16.0  0.0  0.6  chr6              43528720 43528889 (16741170) + ANGEL             DNA/Kolobok              14    182   (127) 3105972  
   262   25.7  0.0  2.7  chr6              43528882 43528957 (16741102) + Mariner-N1_DR     DNA/TcMar               187    260    (10) 3105973 *
  1763    6.4  1.7  0.0  chr6              43529612 43529846 (16740213) C TDR20             DNA/Merlin              (0)    239       1 3105974  
   342   21.3 10.6  0.7  chr6              43529847 43529964 (16740095) + hAT-N170_DR       DNA/Merlin               41    170    (46) 3105975  
   362   20.8 20.0  0.0  chr6              43530132 43530152 (16739907) + Polinton-2N1_DR   DNA/Maverick           3807   3949  (7142) 3105976  
   485    9.2 19.4  0.0  chr6              43530153 43530250 (16739809) C DNA11TA1_DR       DNA/CMC-EnSpm           (0)    203      87 3105977  
  1038   14.4  1.0  2.0  chr6              43530279 43530476 (16739583) C DNA11TA1_DR       DNA/CMC-EnSpm           (6)    197       2 3105978  
  1814   10.3 33.6  1.1  chr6              43530684 43531085 (16738974) C TDR5              DNA/CMC-EnSpm           (0)    531       1 3105979  
   212   25.0  0.0  1.8  chr6              43531214 43531270 (16738789) + Helitron-2_DR     RC/Helitron           12105  12160 (15252) 3105980 *
  1515   15.4  1.0  1.0  chr6              43531236 43531531 (16738528) C ANGEL             DNA/Kolobok             (0)    309      14 3105981  
  1533    9.9  4.7  2.3  chr6              43532696 43532953 (16737106) + DNA15TA1_DR       DNA/CMC-EnSpm             1    264   (178) 3105982  
   878   20.7  8.4  2.4  chr6              43532993 43533230 (16736829) + HATN8_DR          DNA/Zisupton              2    253     (2) 3105983  
   810   18.4  3.5  5.6  chr6              43533303 43533504 (16736555) + TDR13D            DNA                       1    198   (564) 3105984  
  3223   16.7  5.2  4.8  chr6              43533526 43534256 (16735803) C TDR13             DNA                    (38)    734       1 3105985  
   839   17.3 22.3  1.4  chr6              43534257 43534484 (16735575) + TDR13D            DNA                     188    462   (300) 3105986  
   367   23.0  0.9  8.5  chr6              43534477 43534590 (16735469) + DIRS-9B_DR        LTR/Ngaro              6845   6950   (229) 3105987 *
  1000   22.0  3.2  6.3  chr6              43534491 43534767 (16735292) + HE1_DR1           SINE/tRNA-V-RTE          74    342    (60) 3105988  
   318   32.8  0.9  0.0  chr6              43534772 43534887 (16735172) + Harbinger-N27_DR  DNA/PIF-Harbinger?      103    219     (1) 3105989  
  2376    8.5  2.6  1.7  chr6              43535304 43535651 (16734408) + HE1_DR1           SINE/tRNA-V-RTE          20    370    (32) 3105990  
   307   23.8  0.0  2.4  chr6              43535577 43535662 (16734397) + DNA-X-3_DR        DNA                     383    466  (1008) 3105991 *
   349   26.1  2.1  1.4  chr6              43535919 43536062 (16733997) C IS3EU-1_DR        DNA/IS3EU            (5006)   3698    3554 3105992 *
   842    5.2  1.7  0.0  chr6              43535960 43536075 (16733984) + EnSpm-N16_DR      DNA/CMC-EnSpm            50    167    (35) 3105993  
   574   15.3  1.5  1.5  chr6              43535962 43536094 (16733965) + IS3EU-1_DR        DNA/IS3EU              3554   3686  (5018) 3105994 *
  3276   12.9 18.7  1.0  chr6              43536096 43536752 (16733307) + TDR13             DNA                       1    772     (0) 3105995  
   428    8.9  3.0  0.0  chr6              43537009 43537109 (16732950) C Zisupton-6_DR     DNA/Zisupton        (12610)   9506    9403 3105996  
   394    8.3  0.0  1.0  chr6              43537030 43537126 (16732933) + Gypsy82-LTR_Dr    LTR/Gypsy               661    756   (589) 3105997 *
   401   26.8  0.5 14.6  chr6              43537698 43537885 (16732174) + DNA-2-32_DR       DNA/CMC-EnSpm?         2445   2609  (6173) 3105998  
   354   24.9  1.5 12.9  chr6              43537719 43537916 (16732143) + DNAX-23_DR        DNA                    9261   9438  (2363) 3105999 *
  2800    4.2  0.0  1.7  chr6              43537742 43538104 (16731955) + HE2_DR            SINE/tRNA-V-RTE           7    363     (0) 3106000  
  1051    9.0  5.3  1.7  chr6              43537971 43538139 (16731920) + DNAX-23_DR        DNA                   10237  10411  (1390) 3106001 *
  4873   12.4 14.3  1.6  chr6              43538144 43539075 (16730984) + LOOPERN3B_DR      DNA/Kolobok-T2            2   1049     (0) 3106002  
   954   11.4  9.4  5.6  chr6              43539173 43539395 (16730664) + DNA-8-24_DR       DNA/hAT-Tip100          486    716  (1067) 3106003  
  1542   11.4  7.4  4.5  chr6              43539743 43539950 (16730109) + HE1_DR1           SINE/tRNA-V-RTE          94    309    (93) 3106004  
   344   19.5  3.2  2.4  chr6              43539951 43540076 (16729983) + TDR9              DNA                       1    127    (81) 3106005 *
  1147   18.1  7.2  6.5  chr6              43540027 43540061 (16729998) + EnSpm-6N1_DR      DNA/CMC-EnSpm          6132   6452  (2784) 3106006  
  1191   14.3  4.8  5.9  chr6              43540721 43541009 (16729050) C TDR16             DNA/Merlin             (27)    286       1 3106007  
   293   18.8  3.9  8.0  chr6              43540917 43541020 (16729039) + CryptonV-N4_DR    DNA/Crypton-V          1331   1430 (12063) 3106008 *
   325   19.3  0.0  3.9  chr6              43541817 43541897 (16728162) C DNA6-9B_DR        DNA/hAT-hAT5          (315)    749     672 3106009  
   200   21.2 19.0  2.8  chr6              43541898 43541908 (16728151) C EnSpm-16_DR       DNA/CMC-EnSpm        (3465)   6319    6107 3106010  
   412   13.2  4.3  1.1  chr6              43541909 43542000 (16728059) C DNA6-9B_DR        DNA/hAT-hAT5          (467)    597     503 3106009 *
   897   10.0  3.4  4.1  chr6              43541970 43542115 (16727944) C DNA8-10_DR        DNA/hAT-Ac           (1792)   2226    2082 3106011 *
  1049    5.5  0.1  2.3  chr6              43541986 43542144 (16727915) C SINE2-5_DR        SINE/tRNA-V-RTE         (8)    394     148 3106012  
   929   14.4  0.0  3.1  chr6              43541994 43542158 (16727901) C HATN17_DR         DNA/hAT-Tip100       (1061)    486     327 3106013 *
   508   13.1  1.0  3.0  chr6              43542139 43542240 (16727819) C EnSpm-16_DR       DNA/CMC-EnSpm        (3665)   6119    6020 3106010 *
   403   20.5  8.2  2.0  chr6              43542258 43542441 (16727618) + DNA6-9B_DR        DNA/hAT-hAT5            627    821   (243) 3106014  
   225   17.9  0.0  0.0  chr6              43542508 43542546 (16727513) + DNA9-3_DR         DNA/MULE-MuDR?         3907   3945  (7434) 3106015  
   203    9.4  0.0  0.0  chr6              43542568 43542599 (16727460) + (TTCG)n           Simple_repeat             1     32     (0) 3106016 *
   941    4.9  0.0  0.0  chr6              43542599 43542720 (16727339) C DNA8-17_DR        DNA/hAT-Tip100        (384)   1429    1308 3106017  
   708   18.4  0.0  8.8  chr6              43542721 43542782 (16727277) C EnSpm-N10_DR      DNA/CMC-EnSpm        (5809)   3498    3330 3106018  
   256   23.3  4.5  0.7  chr6              43542793 43542805 (16727254) C EnSpm-16_DR       DNA/CMC-EnSpm        (3420)   6364    6303 3106019  
   304   21.9  0.0  2.9  chr6              43542806 43542913 (16727146) C DNA6-9B_DR        DNA/hAT-hAT5          (288)    776     672 3106020  
   256   23.3  4.5  0.7  chr6              43542914 43542926 (16727133) C EnSpm-16_DR       DNA/CMC-EnSpm        (3420)   6302    6226 3106019  
   277   18.9  1.4  5.7  chr6              43543850 43543922 (16726137) C Dada-U1A_DR       DNA/Dada             (7140)   3839    3770 3106021 *
   418    6.5  0.0  4.8  chr6              43543859 43543923 (16726136) C CryptonV-N4_DR    DNA/Crypton-V        (8453)   5040    4979 3106022  
   363   14.3  1.6  0.0  chr6              43543917 43543979 (16726080) + EnSpm-6N1_DR      DNA/CMC-EnSpm          1314   1377  (7859) 3106023 *
   334   20.9  3.1  6.4  chr6              43543980 43544010 (16726049) + hAT-N145_DR       DNA/hAT-Ac             1146   1236   (355) 3106024  
   411   17.6  3.6 10.3  chr6              43544184 43544236 (16725823) + CryptonV-N4_DR    DNA/Crypton-V          4736   4890  (8603) 3106025  
   598   14.6  0.0  1.8  chr6              43544237 43544348 (16725711) + hAT-N21B_DR       DNA/hAT-Ac             1005   1114   (187) 3106026  
   897    8.3  6.8  0.0  chr6              43544531 43544662 (16725397) + SINE2-4_DR        SINE/tRNA-V-RTE         229    369     (2) 3106027  
   609   13.2  1.6  5.7  chr6              43544552 43544679 (16725380) + DNA8-10_DR        DNA/hAT-Ac             3742   3864   (154) 3106028 *
   228   20.3 14.7  2.3  chr6              43544747 43544768 (16725291) C Dada-U1A_DR       DNA/Dada             (7514)   3465    3430 3106021  
  1101   15.5  8.7  2.5  chr6              43544769 43545032 (16725027) C TDR16             DNA/Merlin              (0)    313      34 3106029  
  3407   14.7 11.1  4.0  chr6              43546114 43546836 (16723223) C TDR13             DNA                     (0)    772       1 3106030  
  1049   11.9 12.6  1.6  chr6              43547068 43547297 (16722762) C Merlin-N3_DR      DNA/Merlin              (0)    255       1 3106031  
   591   13.6 23.2  2.2  chr6              43547819 43547969 (16722090) C Merlin-N1_DR      DNA/Merlin            (185)    184       3 3106032  
   258   17.9  7.2  1.2  chr6              43548066 43548121 (16721938) + Kolobok-4_DR      DNA/Kolobok-T2         4907   5068  (1563) 3106033  
   366   10.3  1.0  0.0  chr6              43548122 43548134 (16721925) C CryptonV-N5_DR    DNA/Crypton-V       (15268)   9269    9172 3106034  
   391    7.1  0.0  0.0  chr6              43548135 43548218 (16721841) C Helitron-1_DR     RC/Helitron         (23619)   2681    2598 3106035  
   373   11.1  1.0  0.0  chr6              43548141 43548239 (16721820) C DNA-8-24_DR       DNA/hAT-Tip100       (1626)    157      58 3106036 *
   475    9.1  1.3  0.0  chr6              43548153 43548229 (16721830) C Harbinger-N17_DR  DNA/PIF-Harbinger    (1029)    616     539 3106037  
   374    8.0  3.4  0.0  chr6              43548230 43548240 (16721819) + EnSpm-N2_DR       DNA/CMC-EnSpm          2986   3076   (939) 3106038  
   373   14.2  5.3 13.2  chr6              43548241 43548339 (16721720) C EnSpm-N11_DR      DNA/CMC-EnSpm        (4807)    546     373 3106039  
  2131   21.9  9.5 13.6  chr6              43548703 43550061 (16719998) + Kolobok-N16B_DR   DNA/Kolobok?              4   1242     (0) 3106040  
   230   13.4  1.2  4.8  chr6              43550121 43550206 (16719853) + hAT-N177C_DR      DNA/hAT-Tip100          372    454  (1278) 3106041 *
   343   15.3  0.4  5.6  chr6              43550141 43550161 (16719898) + ZFERV-2-I_DR      LTR/ERV1                633    664  (9900) 3106042  
   244    6.2  3.1  0.0  chr6              43550162 43550226 (16719833) + hAT-N178B_DR      DNA/hAT-Ac              139    205  (1678) 3106043  
   343   15.3  0.4  5.6  chr6              43550227 43550312 (16719747) + ZFERV-2-I_DR      LTR/ERV1                665    802  (9762) 3106042 *
   384    5.1  3.0  0.6  chr6              43550228 43550328 (16719731) C CryptonV-3_DR     DNA/Crypton-V       (15198)   8255    8178 3106044  
   347    8.3  0.0  3.6  chr6              43550254 43550340 (16719719) + EnSpm-N42B_DR     DNA/CMC-EnSpm          1378   1461  (2843) 3106045 *
   215   13.3  0.9 14.0  chr6              43550255 43550359 (16719700) C Mariner-N29_DR    DNA/TcMar-ISRm11     (1306)    459     367 3106046 *
   311   31.9  0.7  2.9  chr6              43551313 43551454 (16718605) C Harbinger-N12_DR  DNA/PIF-Harbinger       (1)    701     563 3106047  
   668   20.8 15.2  0.9  chr6              43551610 43551813 (16718246) + piggyBac-N13B_DR  DNA/PiggyBac            771   1003   (398) 3106048  
   273   21.2  0.0  3.0  chr6              43551803 43551870 (16718189) + Crypton-N1_DR     DNA/Crypton-A           417    482     (2) 3106049 *
   343   16.5  0.0  7.5  chr6              43551820 43551891 (16718168) C Crypton-N1_DR     DNA/Crypton-A          (87)    397     331 3106050  
   205    8.6  2.8  2.8  chr6              43551904 43551939 (16718120) + CryptonV-2_DR     DNA/Crypton-V         14250  14285  (7526) 3106051 *
   365   17.8  1.3  2.7  chr6              43551922 43551996 (16718063) C Crypton-N1_DR     DNA/Crypton-A         (392)     92      19 3106050  
 30357    0.7  0.2  0.0  chr6              43552681 43556093 (16713966) + L2-2_DRe          LINE/L2                 818   4238     (0) 3106052  
   331   18.8  0.0  6.2  chr6              43556028 43556112 (16713947) + EnSpm-N49_DR      DNA/CMC-EnSpm          2270   2349  (1421) 3106053 *
   899   16.3  3.6  1.5  chr6              43556517 43556709 (16713350) C DNA11TA1_DR       DNA/CMC-EnSpm           (1)    202       6 3106054  
   301    7.5  0.0  0.0  chr6              43557948 43557987 (16712072) + hAT-N102B_DR      DNA/hAT-Tip100            1     40   (867) 3106055  
   590   10.9  0.0  1.1  chr6              43558137 43558229 (16711830) C Harbinger-N10_DR  DNA/PIF-Harbinger      (63)    265     174 3106056  
   367    6.1  0.0  2.0  chr6              43558229 43558278 (16711781) C hAT-N65_DR        DNA/hAT-Ac             (44)    776     728 3106057 *
  3809   11.4 15.7  1.3  chr6              43558284 43558965 (16711094) C TDR13B2           DNA                     (0)    779       1 3106058  
  2085   16.4  6.0  4.3  chr6              43558966 43559432 (16710627) C hAT-N65_DR        DNA/hAT-Ac             (91)    729     255 3106057  
   306   15.7  0.0  0.0  chr6              43559431 43559481 (16710578) C Harbinger-N10_DR  DNA/PIF-Harbinger     (277)     51       1 3106056 *
   315   14.6  0.0  0.0  chr6              43559437 43559484 (16710575) + DNA6-1B_DR        DNA/hAT-hAT5            432    479   (357) 3106059  
   232   13.1  0.0  2.2  chr6              43559497 43559543 (16710516) + Zisupton-7_DR     DNA/Zisupton          11371  11416  (5666) 3106060 *
   745   19.6  2.1  1.6  chr6              43559519 43559710 (16710349) + Copia-11F_DR-LTR  LTR/Gypsy?              253    445     (0) 3106061  
   506   19.8  0.0  0.0  chr6              43559947 43560047 (16710012) C ASAT_CY           Satellite             (137)    125      25 3106062 *
   635   20.1  4.6  1.3  chr6              43560026 43560047 (16710012) + DNA-2-32_DR       DNA/CMC-EnSpm?         2454   2480  (6302) 3106063  
  2193    9.9 13.9  0.0  chr6              43560048 43560399 (16709660) + HE1_DR1           SINE/tRNA-V-RTE           1    401     (1) 3106064  
   423   13.4  1.9  6.1  chr6              43560313 43560415 (16709644) + TDR9              DNA                       1     99   (109) 3106065 *
  1434   10.5  2.7  5.5  chr6              43561086 43561346 (16708713) C Merlin-N3_DR      DNA/Merlin              (1)    254       1 3106066  
  1192   10.4  2.6  0.0  chr6              43561552 43561743 (16708316) + Merlin-N3_DR      DNA/Merlin               59    255     (0) 3106067  
   213   21.6  0.0 18.8  chr6              43561963 43562082 (16707977) C EnSpm-N25_DR      DNA/CMC-EnSpm        (3852)    834     734 3106068  
   200   15.0  0.0  2.5  chr6              43562626 43562666 (16707393) + EnSpm-17_DR       DNA/CMC-EnSpm          8410   8449   (827) 3106069  
   801   23.9  8.8  4.2  chr6              43563511 43563560 (16706499) C DNAX-23_DR        DNA                  (7073)   4728    4664 3106070  
  1744   12.8 14.0  0.0  chr6              43563561 43563895 (16706164) + HE1_DR1           SINE/tRNA-V-RTE           3    384    (18) 3106071  
   225   15.4  0.0 13.6  chr6              43563832 43563906 (16706153) + Zisupton-6_DR     DNA/Zisupton          13388  13453  (8663) 3106072 *
   251   15.9 14.3  1.3  chr6              43563971 43564040 (16706019) + DNA-2-32_DR       DNA/CMC-EnSpm?         3964   4042  (4740) 3106073 *
   934   13.9  6.3  0.0  chr6              43563979 43564136 (16705923) C HE1_DR1           SINE/tRNA-V-RTE       (234)    168       1 3106074  
   609   23.5  8.3  3.2  chr6              43564137 43564158 (16705901) + Merlin-1_DR       DNA/Merlin             8368   8556  (1971) 3106075  
   364    0.0  0.0  0.0  chr6              43564481 43564563 (16705496) + (TTAAA)n          Simple_repeat             5     87     (0) 3106076  
  2202   12.8  2.9  0.6  chr6              43566526 43566872 (16703187) + SINE2-4_DR        SINE/tRNA-V-RTE          17    371     (0) 3106077  
   780   19.3  0.6  3.7  chr6              43566736 43566902 (16703157) + EnSpm-17_DR       DNA/CMC-EnSpm          2829   2990  (6286) 3106078 *
   463   16.9  6.0  1.1  chr6              43567186 43567326 (16702733) C hAT-N64_DR        DNA/hAT-Ac              (1)   1588    1472 3106079  
   224   21.6  0.0  0.0  chr6              43567330 43567380 (16702679) C hAT-N64_DR        DNA/hAT-Ac            (216)   1373    1323 3106079  
   539   20.6 14.0  0.4  chr6              43567507 43567706 (16702353) C hAT-N64_DR        DNA/hAT-Ac           (1359)    230       4 3106080  
  1309   18.5 14.4  3.4  chr6              43567757 43567769 (16702290) + Mariner-N2_DR     DNA/TcMar              1295   1413  (2553) 3106081  
  2054    9.0 15.0  0.0  chr6              43567770 43568102 (16701957) C HE1_DR1           SINE/tRNA-V-RTE        (19)    383       1 3106082  
   313   19.9  0.9 12.2  chr6              43568103 43568155 (16701904) C DNA8-9_DR         DNA/hAT-Ac            (640)    811     770 3106083 *
  1309   18.5 14.4  3.4  chr6              43568103 43568130 (16701929) + Mariner-N2_DR     DNA/TcMar              1414   1708  (2258) 3106081  
   269   22.3 12.0 16.2  chr6              43569610 43569700 (16700359) C hAT-N164_DR       DNA/hAT-Tip100        (679)   1361     835 3106084 *
   307   23.2  5.3  4.0  chr6              43569630 43569651 (16700408) C EnSpm-N13_DR      DNA/CMC-EnSpm       (14007)   8142    7970 3106085  
   366   24.2  5.4  0.0  chr6              43569652 43569800 (16700259) + DNAX-25B_DR       DNA/Zisupton           1246   1402  (2136) 3106086  
   297   21.5 22.9  1.5  chr6              43569681 43569850 (16700209) + CryptonV-3_DR     DNA/Crypton-V           976   1181 (22272) 3106087 *
   454   18.5  9.2 21.8  chr6              43569701 43570156 (16699903) + hAT-N21B_DR       DNA/hAT-Ac              811   1219    (82) 3106088  
   307   24.4  0.0  0.0  chr6              43570081 43570166 (16699893) + Helitron-N3_DR    RC/Helitron            1993   2078   (938) 3106089 *
   207   22.9  0.0  0.0  chr6              43570128 43570175 (16699884) + MuDR-2_DR         DNA/MULE-MuDR         18088  18135  (5798) 3106090 *
  2336   16.2  5.7 19.4  chr6              43570342 43571345 (16698714) + EnSpm-16_DR       DNA/CMC-EnSpm          7414   8302  (1482) 3106091  
  1802    8.5  5.5  1.4  chr6              43571356 43571629 (16698430) + L2-1_DR           LINE/L2                4701   4985     (0) 3106092  
   208    2.9  5.9  0.0  chr6              43571603 43571636 (16698423) + Rex1-26_DRe       LINE/Rex-Babar         3347   3382     (8) 3106093 *
  1708   15.0  3.7  0.3  chr6              43571634 43571981 (16698078) + DNA2-3_DR         DNA/Merlin              886   1245     (0) 3106094  
   564   17.8  6.1  0.7  chr6              43571856 43572002 (16698057) + EnSpm-N44_DR      DNA/CMC-EnSpm          7013   7167  (1485) 3106095 *
  2966    9.1 13.8  0.7  chr6              43574010 43574554 (16695505) + LOOPERN6_DR       DNA/Kolobok-T2?           1    616   (735) 3106096  
  2356   10.8  5.6  2.7  chr6              43574551 43574978 (16695081) + LOOPERN6_DR       DNA/Kolobok-T2?         891   1330    (21) 3106097 *
   203   17.2  1.2  6.5  chr6              43574947 43575027 (16695032) C EnSpm-N34_DR      DNA/CMC-EnSpm         (569)    521     445 3106098 *
  2180   11.0  2.5  4.8  chr6              43574977 43575030 (16695029) + Merlin-1_DR       DNA/Merlin             4309   4633  (5894) 3106099  
  2637    5.3  2.4  0.0  chr6              43575031 43575368 (16694691) C SINE2-3_DR        SINE/tRNA-V-RTE        (22)    346       1 3106100  
   434   21.0  2.0  7.5  chr6              43575293 43575390 (16694669) + EnSpm-N48B_DR     DNA/CMC-EnSpm          2571   2663  (4296) 3106101 *
   331   25.6  0.0  3.5  chr6              43575313 43575401 (16694658) C EnSpm-N44_DR      DNA/CMC-EnSpm        (3174)   5478    5393 3106102 *
   692   20.3  0.6  3.8  chr6              43576487 43576508 (16693551) + Merlin-1_DR       DNA/Merlin             1105   1121  (9406) 3106103  
  2320   11.3  9.9  2.0  chr6              43576509 43576932 (16693127) + DNA-X-4_DR        DNA                       1    457   (788) 3106104  
  3486    4.4  5.5  1.1  chr6              43576933 43577443 (16692616) C EnSpm-N34B_DR     DNA/CMC-EnSpm           (0)    533       1 3106105  
   463    5.0  0.0  0.0  chr6              43577444 43577497 (16692562) + DNA-X-4_DR        DNA                     456    509   (736) 3106106 *
  2466    9.4  6.7  9.0  chr6              43577497 43577973 (16692086) + DNA-X-4_DR        DNA                     770   1236     (9) 3106107  
  2148   19.1  0.9  1.6  chr6              43579285 43579335 (16690724) C EnSpm-6N1_DR      DNA/CMC-EnSpm        (2776)   6460    6132 3106108  
  2614    9.8  0.5  0.8  chr6              43579336 43579707 (16690352) C SINE2-4_DR        SINE/tRNA-V-RTE         (0)    371       1 3106109  
   565   23.2  8.9  6.8  chr6              43579708 43579764 (16690295) C DNA-2-32_DR       DNA/CMC-EnSpm?       (6319)   2463    2403 3106110 *
  2148   19.1  0.9  1.6  chr6              43579708 43579721 (16690338) C EnSpm-6N1_DR      DNA/CMC-EnSpm        (2776)   6131    6027 3106108  
  3671   15.5  7.5  2.7  chr6              43580369 43581106 (16688953) C TDR13             DNA                     (0)    772       1 3106111  
  1681    7.0 28.5  0.0  chr6              43583759 43584070 (16685989) C DNA15TA1_DR       DNA/CMC-EnSpm          (41)    401       1 3106112  
   593   10.3  3.4  1.7  chr6              43584751 43584868 (16685191) C Mariner-N38_DR    DNA/TcMar-Tc1         (102)    445     326 3106113  
   431   12.9  5.9  3.9  chr6              43584757 43584909 (16685150) C CryptonV-N4_DR    DNA/Crypton-V        (8601)   4892    4737 3106114 *
   453   12.2  0.6 16.3  chr6              43584864 43585028 (16685031) + EnSpm-N13_DR      DNA/CMC-EnSpm          8092   8198 (13951) 3106115  
  2324    9.9  6.6  3.7  chr6              43587394 43587845 (16682214) + DNA-5-8F_DR       DNA/hAT-hAT5              6    470     (0) 3106116  
   522    6.2  0.0  0.0  chr6              43588169 43588233 (16681826) + TDR13             DNA                       1     65   (707) 3106117 *
  3393   12.1  3.0  8.0  chr6              43588232 43588876 (16681183) + TDR13             DNA                     158    772     (0) 3106118  
   568   25.6  2.3  0.0  chr6              43588764 43588896 (16681163) + DNA9-3_DR         DNA/MULE-MuDR?         5664   5799  (5580) 3106119 *
   821   14.1 28.9  0.3  chr6              43588907 43589134 (16680925) + Kolobok-N3_DR     DNA/Kolobok-T2?           1    293    (77) 3106120  
   641   12.6  0.9  3.6  chr6              43589132 43589246 (16680813) C hAT-N167B_DR      DNA/hAT-Charlie       (240)   1333    1222 3106121 *
   282   13.6  0.0  0.0  chr6              43589251 43589294 (16680765) + Kolobok-N3_DR     DNA/Kolobok-T2?         323    366     (4) 3106122  
   231   12.1  4.5  5.8  chr6              43589883 43589970 (16680089) + DNA9-N1_DR        DNA/MULE-NOF           2262   2348  (2668) 3106123 *
  1903   16.1  2.9  4.8  chr6              43589900 43589947 (16680112) C EnSpm-6N1_DR      DNA/CMC-EnSpm        (2808)   6428    6052 3106124  
  2003   10.8  8.3  0.6  chr6              43589948 43590283 (16679776) C SINE2-4_DR        SINE/tRNA-V-RTE         (0)    371      10 3106125  
   268   22.9  9.6  5.0  chr6              43590235 43590349 (16679710) + DNA7-N2_DR        DNA/hAT-hAT6           1639   1758   (256) 3106126 *
  1217   12.4 19.4  6.1  chr6              43590551 43591029 (16679030) + TDR7              DNA                       3    541     (0) 3106127  
   736   13.6  1.6  0.0  chr6              43591269 43591393 (16678666) C L1-130_DR         LINE/L1                 (1)   5392    5266 3106128  
  1464    4.4  0.0  0.0  chr6              43591394 43591575 (16678484) C TDR20             DNA                     (0)    239      58 3106129  
  2814    8.2 20.2  3.9  chr6              43591580 43592134 (16677925) C piggyBac-N20_DR   DNA/PiggyBac            (0)    642       1 3106130  
   439    5.5  0.0  0.0  chr6              43592135 43592187 (16677872) C TDR20             DNA                   (186)     53       1 3106129  
   420    8.6  2.4  3.6  chr6              43592188 43592219 (16677840) + EnSpm-N59_DR      DNA/CMC-EnSpm?         1993   2023  (1646) 3106131  
   319    8.7  0.0  2.9  chr6              43592526 43592632 (16677427) + ERV1-N3-I_DR      LTR/ERV1               3583   3686   (905) 3106132 *
   395    4.4  0.0  5.5  chr6              43592552 43592647 (16677412) + EnSpm-N14_DR      DNA/CMC-EnSpm          3568   3658   (922) 3106133  
   288   17.8  0.0  2.2  chr6              43592582 43592673 (16677386) C Harbinger-5_DR    DNA/PIF-Harbinger    (5906)    753     664 3106134 *
  1455    6.9 10.8  0.0  chr6              43593570 43593800 (16676259) C DNA-2-30B_DR      DNA                   (157)    256       1 3106135  
   692   19.1  0.0  3.8  chr6              43593879 43593906 (16676153) + DNA6-6_DR         DNA                    7866   7888  (3393) 3106136  
  2534    8.4  3.4  0.8  chr6              43593907 43594264 (16675795) + SINE2-4_DR        SINE/tRNA-V-RTE           2    368     (3) 3106137  
   370   16.7  3.3  0.0  chr6              43595601 43595629 (16674430) + L1-56_DR          LINE/L1                4826   4949    (33) 3106138  
   378    8.9  0.0  1.1  chr6              43595630 43595720 (16674339) + Mariner-N5C_DR    DNA/TcMar              1394   1483  (6438) 3106139 *
   428    7.4  5.5  1.8  chr6              43595653 43595762 (16674297) C EnSpm-N17_DR      DNA/TcMar            (3197)   1996    1883 3106140  
   275   15.8  1.4 16.0  chr6              43595657 43595799 (16674260) C Zisupton-6_DR     DNA/Zisupton        (13627)   8489    8365 3106141 *
   309   16.2  2.5  2.5  chr6              43596333 43596361 (16673698) C EnSpm-N25_DR      DNA/CMC-EnSpm        (3705)    981     862 3106142  
   378    8.9  0.0  1.1  chr6              43596362 43596452 (16673607) + Mariner-N5C_DR    DNA/TcMar              1394   1483  (6438) 3106143 *
   428    7.4  5.5  1.8  chr6              43596385 43596494 (16673565) C EnSpm-N17_DR      DNA/TcMar            (3197)   1996    1883 3106144  
   275   15.8  1.4 16.0  chr6              43596389 43596531 (16673528) C Zisupton-6_DR     DNA/Zisupton        (13627)   8489    8365 3106145 *
   216   20.0  0.0  0.0  chr6              43600360 43600404 (16669655) + EnSpm-17_DR       DNA/CMC-EnSpm          3268   3312  (5964) 3106146  
  2766   17.8 15.2  1.6  chr6              43600844 43601545 (16668514) + hAT-N167B_DR      DNA/hAT-Charlie         145    940   (633) 3106147  
   288   24.1  0.8  9.7  chr6              43601697 43601820 (16668239) C EnSpm-7_DR        DNA/CMC-EnSpm        (1799)   9235    9122 3106148  
   238   11.8  3.7  5.7  chr6              43601775 43601828 (16668231) + DNA7-N1_DR        DNA/Zisupton           8279   8331  (2086) 3106149 *
   204    7.9  0.0  5.3  chr6              43602343 43602382 (16667677) + Harbinger-N13B_DR DNA/PIF-Harbinger       337    374    (75) 3106150  
  2572   13.3  3.1  0.9  chr6              43602754 43603170 (16666889) + Harbinger-8N2_DR  DNA/PIF-Harbinger         1    426   (122) 3106151  
   208    4.3  0.0  0.0  chr6              43603667 43603689 (16666370) + TDR25             DNA/hAT-Charlie          28     50   (561) 3106152 *
   229   20.3  6.8  0.0  chr6              43603684 43603757 (16666302) + hAT-N52C_DR       DNA/hAT-Ac              325    403     (5) 3106153 *
  1364   16.1 12.6  3.0  chr6              43603706 43604135 (16665924) + TDR25             DNA/hAT-Charlie         142    611     (0) 3106154  
  1906   10.7  6.7  0.0  chr6              43606635 43606932 (16663127) C DNA13TA1_DR       DNA/TcMar-Tc1           (0)    318       1 3106155  
   498   20.7  2.6  3.9  chr6              43606964 43606980 (16663079) + hAT-N29_DR        DNA/hAT-Tip100         1210   1276   (304) 3106156  
   731   11.0  2.5  1.6  chr6              43606981 43607100 (16662959) + EnSpm-N10_DR      DNA/CMC-EnSpm          3622   3742  (5566) 3106157 *
   857    8.7  0.0  0.0  chr6              43606996 43607110 (16662949) C hAT-N167B_DR      DNA/hAT-Charlie       (221)   1352    1238 3106158  
   498   20.7  2.6  3.9  chr6              43607101 43607119 (16662940) + hAT-N29_DR        DNA/hAT-Tip100         1277   1363   (217) 3106156 *
   566   15.1  0.7 10.2  chr6              43607111 43607135 (16662924) + Helitron-2_DR     RC/Helitron           23723  23850  (3562) 3106159  
   204   18.7 11.2 10.0  chr6              43608813 43608901 (16661158) + DNA-2-32_DR       DNA/CMC-EnSpm?           12    101  (8681) 3106160  
   241   18.9  0.0  3.8  chr6              43609271 43609365 (16660694) + EnSpm-N36_DR      DNA/CMC-EnSpm          1239   1322  (1903) 3106161  
   260   17.9  5.0  9.1  chr6              43611076 43611097 (16658962) C DNA-8-9_DR        DNA/hAT-Ac            (766)   2953    2935 3106162  
   546   17.0  9.9  1.4  chr6              43611098 43611228 (16658831) C DNA-5-8C_DR       DNA/hAT-hAT5            (0)    691     550 3106163  
   826   14.2 12.4  2.7  chr6              43611301 43611502 (16658557) C DNA-5-8C_DR       DNA/hAT-hAT5          (360)    331     111 3106163  
   513   12.2  8.9  2.8  chr6              43611546 43611646 (16658413) + DNAX-16_DR        DNA                       1    107   (316) 3106164  
  1130    9.7  6.2  0.0  chr6              43611657 43611832 (16658227) + DNA11TA1B_DR      DNA/CMC-EnSpm            17    203     (0) 3106165  
   491   13.3  0.0  2.4  chr6              43611757 43611841 (16658218) C CryptonV-3_DR     DNA/Crypton-V       (20619)   2834    2752 3106166 *
   905   20.8  8.2  3.5  chr6              43611833 43612136 (16657923) + DNAX-16_DR        DNA                     106    423     (0) 3106167  
  6320    9.5 15.2  1.8  chr6              43613524 43614632 (16655427) + TDR22             DNA                       1   1255     (0) 3106168  
  1690   14.5  3.6  2.7  chr6              43615762 43616094 (16653965) + Rex1-21_DRe       LINE/Rex-Babar         2238   2573   (196) 3106169  
   742   10.5 29.8  0.4  chr6              43616472 43616662 (16653397) C ANGEL             DNA/Kolobok             (0)    309      63 3106170  
   310   18.7 13.4  0.9  chr6              43616610 43616706 (16653353) C EnSpm-14_DR       DNA/CMC-EnSpm        (1937)   5212    5131 3106171 *
   228   14.7  4.4  0.0  chr6              43617677 43617744 (16652315) + Helitron-1_DR     RC/Helitron           26116  26186   (114) 3106172  
   637   19.2 10.4  0.0  chr6              43618082 43618206 (16651853) C hAT-N52B_DR       DNA/hAT-Ac              (5)    678     541 3106173 *
  2336   11.0  4.4  3.7  chr6              43618205 43618610 (16651449) C hAT-N52_DR        DNA/hAT-Ac            (412)    409       1 3106174  
   200   14.9  0.0  6.4  chr6              43618643 43618692 (16651367) C hAT-N21_DR        DNA/hAT-Charlie       (785)   1061    1015 3106175  
   304   17.9 13.4  5.0  chr6              43618724 43618835 (16651224) C Mariner-N38_DR    DNA/TcMar-Tc1         (371)    176      56 3106176  
   279   22.1  8.0 10.4  chr6              43618836 43618910 (16651149) C Helitron-N3_DR    RC/Helitron          (1317)   1699    1517 3106177  
   298   12.9  7.5  3.2  chr6              43620349 43620468 (16649591) + hAT-N91_DR        DNA/hAT-Ac              134    258    (97) 3106178  
   701    9.2  0.0  0.0  chr6              43620624 43620721 (16649338) + TC1DR3            DNA/TcMar-Tc1             2     99  (1126) 3106179  
   642   24.3  6.4  0.8  chr6              43620692 43620719 (16649340) C DNA8-26_DR        DNA                  (2768)   1762    1595 3106180 *
  1690    2.6  0.0  0.0  chr6              43620720 43620912 (16649147) C TDR3              DNA/hAT-Charlie         (0)    193       1 3106181  
   250   25.3  0.9 11.3  chr6              43620913 43620951 (16649108) + DNA6-10_DR        DNA                    2813   2841  (3865) 3106182 *
   612    5.3  0.0  0.0  chr6              43620911 43620985 (16649074) + TC1DR3            DNA/TcMar-Tc1            88    162  (1063) 3106183  
   648   22.4  9.4  6.0  chr6              43621928 43622268 (16647791) + hAT-N91_DR        DNA/hAT-Ac                4    355     (0) 3106184  
  4387   10.1  1.0  2.5  chr6              43622361 43623279 (16646780) + TC1DR3            DNA/TcMar-Tc1             2    881     (8) 3106185  
   204   15.4  2.6  0.0  chr6              43623253 43623291 (16646768) C DNA8-26_DR        DNA                  (2990)   1540    1501 3106180 *
   201   15.8  2.6  0.0  chr6              43623956 43623993 (16646066) + Gypsy83-LTR_DR    LTR/Gypsy               403    441   (224) 3106186  
  2328   12.9  1.9  0.7  chr6              43624480 43624901 (16645158) C HATN1_DR          DNA/hAT                 (0)    427       1 3106187  
  1605   12.8  2.2  8.5  chr6              43625193 43625516 (16644543) + LOOPERN4B_DR      DNA/Kolobok-T2          194    498     (5) 3106188  
   374   13.3  1.1  6.0  chr6              43626175 43626262 (16643797) C hAT-27N1_DR       DNA/hAT-Ac              (0)    731     648 3106189  
   238   18.8  2.8  2.8  chr6              43626280 43626348 (16643711) C hAT-N126D_DR      DNA/hAT-Ac            (173)    441     373 3106190  
  3267    5.1  4.9  0.6  chr6              43626349 43626800 (16643259) C hAT-N185B_DR      DNA/hAT?                (0)   1356     886 3106191  
   633   16.3  2.4  0.0  chr6              43626691 43626813 (16643246) + DNAX-15_DR        DNA                      78    203   (564) 3106192 *
  1033   10.5  1.9  0.6  chr6              43626801 43626954 (16643105) C hAT-N185C_DR      DNA/hAT?              (953)    156       1 3106193  
   525   15.7 19.4  2.7  chr6              43627014 43627252 (16642807) C hAT-N126B_DR      DNA/hAT-Ac            (254)    285       3 3106194  
   385   23.7 12.1  0.6  chr6              43627253 43627284 (16642775) C DNA6-1_DR         DNA/hAT-hAT5          (982)    167     120 3106195  
   278   26.1 13.3  0.7  chr6              43627280 43627359 (16642700) C CryptonV-N5_DR    DNA/Crypton-V       (14596)   9941    9793 3106196 *
   284   15.4  0.0  0.0  chr6              43627360 43627411 (16642648) C hAT-27N1_DR       DNA/hAT-Ac            (662)     69      18 3106197  
   225   14.0  0.0  0.0  chr6              43628027 43628083 (16641976) C Gypsy98-LTR_Dr    LTR/Gypsy            (1542)    242     186 3106198 *
   308    6.8  0.0  0.0  chr6              43628033 43628106 (16641953) C DNA9-3_DR         DNA/MULE-MuDR?       (1931)   9448    9375 3106199  
   302    1.3  0.0  0.0  chr6              43628041 43628118 (16641941) C hAT-N159_DR       DNA/hAT-Ac            (187)   1635    1558 3106200 *
   242   20.3  1.4  2.9  chr6              43628085 43628155 (16641904) + Zisupton-6_DR     DNA/Zisupton          16547  16616  (5500) 3106201 *
   242   18.7  0.0  0.0  chr6              43628119 43628129 (16641930) + hAT-N34_DR        DNA/hAT-Ac              597    685   (264) 3106202  
  1155   12.3  7.1  0.5  chr6              43630968 43631163 (16638896) + TDR19C            DNA/hAT-Charlie         188    396     (0) 3106203  
   247   24.4  0.0  0.0  chr6              43632110 43632120 (16637939) + CryptonV-1_DR     DNA/Crypton-V          9869   9879  (7994) 3106204  
  2375   14.4  2.1  4.1  chr6              43632121 43632597 (16637462) C Copia-11B_DR-LTR  LTR/Gypsy?              (0)    468       1 3106205  
   660   17.8  1.2 29.9  chr6              43632936 43633184 (16636875) C SINE2-1_DR        SINE/tRNA               (4)    194       1 3106206  
  1639   11.5 11.3  1.8  chr6              43633972 43634280 (16635779) + L2-5_DRe          LINE/L2                1868   2205    (22) 3106207  
  1843   11.5 24.9  0.8  chr6              43634281 43634710 (16635349) C DNA-5-3_DR        DNA/hAT-hAT5            (0)    533       1 3106208  
   253   25.9  0.0 11.2  chr6              43634593 43634731 (16635328) C Merlin-2_DR       DNA/Merlin           (2543)  11378   11254 3106209 *
   271   21.5 11.2  1.1  chr6              43635737 43635816 (16634243) C hAT-N103_DR       DNA/hAT-Charlie       (399)    288     201 3106210  
   211   23.8  1.2  4.9  chr6              43635870 43635953 (16634106) C DNA2-13_DR        DNA                  (2895)   3003    2923 3106211  
   594   16.8 15.4  0.0  chr6              43635980 43636128 (16633931) C Kolobok-N5_DR     DNA/Kolobok-T2?         (8)    477     306 3106212  
  1932   15.5  5.7  0.3  chr6              43636133 43636468 (16633591) + HarbingerN6_DR    DNA/PIF-Harbinger         2    355    (38) 3106213  
   769   16.7 15.1  0.0  chr6              43636539 43636549 (16633510) C EnSpm-N36_DR      DNA/CMC-EnSpm        (2029)   1196    1103 3106214  
   893    9.8 17.1  0.0  chr6              43636550 43636713 (16633346) + HATN4_DR          DNA/hAT-Charlie           1    192     (0) 3106215  
   226   30.1  3.2  1.0  chr6              43636714 43636739 (16633320) + DNA6-10_DR        DNA                    2813   2840  (3866) 3106216 *
   989   18.7  8.2  0.4  chr6              43636712 43636931 (16633128) C Kolobok-N5_DR     DNA/Kolobok-T2?       (248)    237       1 3106212  
   769   16.7 15.1  0.0  chr6              43636714 43636724 (16633335) C EnSpm-N36_DR      DNA/CMC-EnSpm        (2029)   1102     983 3106214 *
  1554    8.6  2.5  0.8  chr6              43637969 43638213 (16631846) C DNA-8-31_DR       DNA/hAT-Ac              (0)    425     177 3106217  
   616   17.3  1.6  0.0  chr6              43638215 43638341 (16631718) C HATN1_DR          DNA/hAT                 (1)    426     298 3106218  
  1325    9.6  8.2  0.0  chr6              43638361 43638579 (16631480) + Mariner-N38_DR    DNA/TcMar-Tc1           275    511    (36) 3106219  
   263   10.8  0.0  0.0  chr6              43641939 43641975 (16628084) + Harbinger-N23_DR  DNA/PIF-Harbinger       252    288   (149) 3106220 *
   317   23.2  1.4  0.0  chr6              43641959 43642027 (16628032) C Harbinger-N23_DR  DNA/PIF-Harbinger     (120)    317     248 3106221  
  2418   10.9  0.2  7.3  chr6              43643215 43643610 (16626449) + SINE2-4_DR        SINE/tRNA-V-RTE           2    371     (0) 3106222  
  1143   11.0 11.3  0.4  chr6              43643901 43644138 (16625921) + hAT-N91_DR        DNA/hAT-Ac                4    267    (88) 3106223  
  5791    2.5  2.1  0.0  chr6              43644147 43644853 (16625206) C DNA8-9_DR         DNA/hAT                 (0)   1451     730 3106224  
  2579    3.8 36.2  0.0  chr6              43644853 43645322 (16624737) C DNA8-3_DR         DNA/hAT-Tip100        (747)    640       1 3106225 *
  5678    2.8  2.8  0.0  chr6              43645323 43645998 (16624061) C DNA8-9_DR         DNA/hAT               (756)    695       1 3106224  
   365   14.3  1.4  2.8  chr6              43645999 43646068 (16623991) C hAT-N91_DR        DNA/hAT-Ac            (275)     80      12 3106226  
   210    8.8  0.0  0.0  chr6              43647015 43647048 (16623011) C hAT-N48C_DR       DNA/hAT-Ac            (534)   1765    1732 3106227  
   310   22.9 11.4  0.0  chr6              43647497 43647516 (16622543) C hAT-N47B_DR       DNA/hAT-Tip100        (164)    824     708 3106228  
   327   22.3  1.2  4.9  chr6              43647517 43647601 (16622458) + EnSpm-N48B_DR     DNA/CMC-EnSpm           736    817  (6142) 3106229 *
   414   15.4  0.0  0.0  chr6              43647537 43647601 (16622458) C SINE2-5_DR        SINE/tRNA-V-RTE         (3)    279     215 3106230  
   303   20.1  3.5  8.4  chr6              43647602 43647623 (16622436) + DNA7-N2_DR        DNA/hAT-hAT6           1432   1514   (500) 3106231  
  3571   14.2 18.6  3.6  chr6              43647726 43648654 (16621405) C HarbingerN3_DR    DNA/PIF-Harbinger       (0)   1064       1 3106232  
   241   30.5  1.2  3.6  chr6              43648945 43649029 (16621030) + Mariner-N13_DR    DNA/TcMar-Tc1           769    851   (290) 3106233  
   276   19.3  0.0 17.8  chr6              43649108 43649233 (16620826) + CryptonV-2_DR     DNA/Crypton-V           699    805 (21006) 3106234  
   223   11.3  0.0  0.0  chr6              43649179 43649240 (16620819) C hAT-N159_DR       DNA/hAT-Ac            (186)   1636    1575 3106235 *
  2139    8.0  1.3  0.7  chr6              43651018 43651318 (16618741) C hAT-N203_DR       DNA/hAT-Tip100       (3986)   1555    1253 3106236  
   349    4.8  0.0  0.0  chr6              43651319 43651360 (16618699) C hAT-N203_DR       DNA/hAT-Tip100       (4423)   1118    1077 3106236  
   316   15.3  0.0  4.7  chr6              43652116 43652204 (16617855) + IS3EU-1_DR        DNA/IS3EU              1887   1971  (6733) 3106237 *
   322   14.0  3.6  3.6  chr6              43652126 43652142 (16617917) C EnSpm-N13_DR      DNA/CMC-EnSpm       (16080)   6069    6010 3106238  
   386    4.9  0.0  1.2  chr6              43652143 43652224 (16617835) + ENSPM-6_DR        DNA/CMC-EnSpm         13936  14016 (18600) 3106239 *
   514   17.4  0.0  0.8  chr6              43652154 43652275 (16617784) + Helitron-2_DR     RC/Helitron            6016   6136 (21276) 3106240  
   322   14.0  3.6  3.6  chr6              43652225 43652236 (16617823) C EnSpm-N13_DR      DNA/CMC-EnSpm       (16080)   6009    5959 3106238 *
   487   15.1  4.7  2.0  chr6              43652276 43652301 (16617758) C Polinton-4_DR     DNA/Maverick         (3104)  17182   17031 3106241  
   339   20.4  4.8  6.7  chr6              43652302 43652320 (16617739) + LOOPER-N5B_DR     DNA/Kolobok-T2         1062   1226   (314) 3106242  
   563   18.7  0.0  4.1  chr6              43652812 43652939 (16617120) + Merlin-N3_DR      DNA/Merlin              110    232    (23) 3106243  
  1733   13.8  7.0 11.3  chr6              43653663 43654176 (16615883) C Mariner-N38_DR    DNA/TcMar-Tc1           (0)    547      54 3106244  
   252   30.7  0.0  2.0  chr6              43653699 43653752 (16616307) + ENSPM-6_DR        DNA/CMC-EnSpm         14011  14102 (18514) 3106245 *
   237   19.5  4.7 20.5  chr6              43653753 43653771 (16616288) C hAT-N164_DR       DNA/hAT-Tip100        (661)   1354    1268 3106246  
  1494   20.8 16.8  5.4  chr6              43653898 43654295 (16615764) C DNAX-25B_DR       DNA/Zisupton         (1362)   2176    1692 3106247  
  2156    8.7 14.3  1.1  chr6              43654296 43654714 (16615345) C Mariner-N38_DR    DNA/TcMar-Tc1           (0)    547      74 3106248  
   520   19.4  1.9  0.0  chr6              43654944 43655046 (16615013) C SINE2-1_DR        SINE/tRNA              (77)    121      17 3106249  
   686   23.3  3.1 13.2  chr6              43656085 43656130 (16613929) + Mariner-6_DR      DNA/TcMar-Tc1             1    356  (1273) 3106250  
   726   20.6  2.6 15.7  chr6              43656131 43656475 (16613584) C Mariner-N38_DR    DNA/TcMar-Tc1          (47)    500     195 3106251  
  1001    7.7 15.3  0.0  chr6              43656477 43656644 (16613415) C HE1_DR1           SINE/tRNA-V-RTE        (13)    389     196 3106252  
  1984   18.0  1.7 11.9  chr6              43656645 43657196 (16612863) C DIRS-4N1_DR       LTR/Ngaro               (0)   4462    4103 3106253  
   560   21.6 12.8  3.9  chr6              43657030 43657217 (16612842) C DNA6-6_DR         DNA                  (6901)   4380    4177 3106254 *
   365   20.2 13.4  0.0  chr6              43657206 43657324 (16612735) C Mariner-N38_DR    DNA/TcMar-Tc1         (357)    190      56 3106251 *
   234   27.4  9.4  0.0  chr6              43657231 43657347 (16612712) C ENSPM-6_DR        DNA/CMC-EnSpm       (18443)  14173   14046 3106255 *
   201   26.0 13.5  1.2  chr6              43657325 43657353 (16612706) + Dada-tL_DR        DNA/Dada               2178   2343  (8064) 3106256 *
  1139   17.1  5.8 31.5  chr6              43658305 43658825 (16611234) C hAT-N124_DR       DNA/hAT-Ac             (25)    942     524 3106257  
  1143   13.9  7.5  0.0  chr6              43658830 43659016 (16611043) C hAT-N124_DR       DNA/hAT-Ac            (766)    201       1 3106257  
   297   20.3  0.0  4.5  chr6              43660047 43660139 (16609920) + CryptonV-2_DR     DNA/Crypton-V           746    834 (20977) 3106258  
   903   10.0 20.0  0.0  chr6              43661726 43661885 (16608174) + TC1DR3            DNA/TcMar-Tc1             2    193  (1032) 3106259 *
  4173    9.4  3.9  0.8  chr6              43661871 43662482 (16607577) + TC1DR3            DNA/TcMar-Tc1           595   1225     (0) 3106260  
   230   17.1  0.0  0.0  chr6              43662448 43662488 (16607571) C DNA8-26_DR        DNA                  (2990)   1540    1500 3106261 *
   726   17.1  5.4 15.9  chr6              43662766 43663063 (16606996) C TDR16             DNA/Merlin              (0)    313      43 3106262  
   523   18.9 12.2  1.4  chr6              43662902 43663089 (16606970) C EnSpm-N59_DR      DNA/CMC-EnSpm?        (544)   3125    2918 3106263 *
   546   16.6  7.3  0.0  chr6              43664085 43664235 (16605824) C TDR16             DNA/Merlin            (121)    192      31 3106264  
   418   18.7  7.2  7.2  chr6              43664088 43664254 (16605805) C EnSpm-N59_DR      DNA/CMC-EnSpm?        (571)   3098    2932 3106265 *
   213   18.4  0.0  0.0  chr6              43664291 43664328 (16605731) + EnSpm-N13_DR      DNA/CMC-EnSpm          1598   1635 (20514) 3106266  
  1350   20.3  2.9  0.0  chr6              43664403 43664683 (16605376) C L1-40_DR          LINE/L1               (223)   5536    5248 3106267  
   216   22.7  0.0  0.0  chr6              43664731 43664774 (16605285) + EnSpm-N13_DR      DNA/CMC-EnSpm          1592   1635 (20514) 3106268  
   515   26.0  4.5  9.0  chr6              43666979 43667244 (16602815) C hAT-N126_DR       DNA/hAT-Ac              (0)    539     285 3106269  
  2565    8.6  6.1  5.5  chr6              43667816 43668341 (16601718) + Mariner-N31_DR    DNA/TcMar-Tc1             1    529    (11) 3106270  
   956   13.9  1.2  1.8  chr6              43669072 43669240 (16600819) + DNA11TA1_DR       DNA/CMC-EnSpm            17    184    (19) 3106271  
   242    0.0  6.5  0.0  chr6              43669250 43669280 (16600779) + Zisupton-7_DR     DNA/Zisupton           9708   9740  (7342) 3106272  
  2816   13.4  1.7  0.6  chr6              43669281 43669752 (16600307) C HarbingerN7_DR    DNA/PIF-Harbinger       (1)    477       1 3106273  
   203   12.1  0.0  0.0  chr6              43669753 43669785 (16600274) + Polinton-2N1_DR   DNA/Maverick           3860   3892  (7200) 3106274  
   563   10.7  9.7  0.0  chr6              43670148 43670250 (16599809) C DNA11TA1_DR       DNA/CMC-EnSpm          (46)    157      45 3106275  
   346   20.8  4.0 11.1  chr6              43670274 43670446 (16599613) C Zisupton-2_DR     DNA/Zisupton         (2010)   3044    2883 3106276  
   384   14.9  1.3  3.3  chr6              43670789 43670941 (16599118) + Gypsy-31-LTR_DR   LTR/Gypsy                 7    156   (798) 3106277 *
   904    5.8 17.9  0.6  chr6              43670807 43670946 (16599113) + DNA-N43_DR        DNA/TcMar-Fot1          556    719   (335) 3106278  
   286   13.5  3.1  7.6  chr6              43670889 43670984 (16599075) C LOOPERN2_DR       DNA/Kolobok-T2        (464)    911     820 3106279 *
   291   18.0  5.9  2.1  chr6              43672559 43672694 (16597365) + EnSpm-22N2_DR     DNA/CMC-EnSpm          2238   2378  (3169) 3106280 *
   353   10.1  0.9  1.2  chr6              43672609 43672729 (16597330) C ENSPM-6_DR        DNA/CMC-EnSpm       (19241)  13375   13306 3106281  
   317   13.0  5.0  3.3  chr6              43672633 43672751 (16597308) + Harbinger-N16_DR  DNA/PIF-Harbinger      2870   2990   (416) 3106282 *
   437   19.3  4.8  1.7  chr6              43675503 43675529 (16594530) + ENSPM-6_DR        DNA/CMC-EnSpm         31671  31744   (872) 3106283  
   587   15.2  0.0  4.7  chr6              43675530 43675709 (16594350) + (CA)n             Simple_repeat             1    171     (0) 3106284  
   257   23.5  0.0  1.5  chr6              43675675 43675743 (16594316) + hAT-N35B_DR       DNA/hAT-Ac              880    947   (665) 3106285 *
   437   19.3  4.8  1.7  chr6              43675710 43675724 (16594335) + ENSPM-6_DR        DNA/CMC-EnSpm         31745  31792   (824) 3106283  
   278   25.3  5.8  7.9  chr6              43676332 43676345 (16593714) C Gypsy118-LTR_DR   LTR/Gypsy             (506)    527     495 3106286  
   282   11.7  0.0  5.0  chr6              43676346 43676408 (16593651) C DIRS-8B_DR        LTR/Ngaro            (2401)   4912    4853 3106287  
   278   25.3  5.8  7.9  chr6              43676409 43676434 (16593625) C Gypsy118-LTR_DR   LTR/Gypsy             (506)    494     427 3106286  
   240   18.5  8.4  2.3  chr6              43676499 43676581 (16593478) + EnSpm-N36_DR      DNA/CMC-EnSpm          1241   1328  (1897) 3106288  
   288   18.3  0.2  9.9  chr6              43677276 43677494 (16592565) + hAT-30N1_DR       DNA/hAT-Ac             1324   1705   (435) 3106289  
  2144   10.7  9.6  3.9  chr6              43678541 43679014 (16591045) + TDR7              DNA                       1    535     (2) 3106290  
   232   24.2  1.6  0.0  chr6              43679675 43679736 (16590323) C EnSpm-N13_DR      DNA/CMC-EnSpm       (16117)   6032    5970 3106291  
  2631   15.9 11.7  2.9  chr6              43680545 43681115 (16588944) C DNA-1-6_DR        DNA                     (0)    625       6 3106292  
   277   16.5 24.2  0.0  chr6              43681117 43681207 (16588852) C ANGEL             DNA/Kolobok           (184)    125      13 3106293  
  1018   18.7  6.1  1.8  chr6              43681216 43681427 (16588632) C DNA-3-6B_DR       DNA/Zator?             (32)    323     103 3106294  
  2605   12.2  6.2  0.4  chr6              43681443 43681880 (16588179) C DNA-3-6_DR        DNA/Zator?            (122)    463       1 3106295  
   241   19.1  0.0  0.0  chr6              43681881 43681927 (16588132) C DNA2-16_DR        DNA                  (7963)  10088   10042 3106296  
   562   12.2 18.9  2.4  chr6              43682595 43682737 (16587322) C Rex1-40_DRe       LINE/Rex-Babar         (20)   3329    3164 3106297  
   282   18.4  3.0 14.2  chr6              43682707 43682744 (16587315) C Zisupton-6_DR     DNA/Zisupton        (12864)   9252    9167 3106298 *
   284   14.0 13.4  4.5  chr6              43682745 43682756 (16587303) C Merlin-1_DR       DNA/Merlin           (8342)   2185    2167 3106299  
  2929    7.7  3.0  5.2  chr6              43682757 43683262 (16586797) C Mariner-N38_DR    DNA/TcMar-Tc1           (1)    546      52 3106300  
   282   18.4  3.0 14.2  chr6              43682827 43682839 (16587220) C Zisupton-6_DR     DNA/Zisupton        (12864)   9166    9133 3106298 *
  1413   14.0  3.2  3.6  chr6              43683015 43683296 (16586763) + ENSPM-6_DR        DNA/CMC-EnSpm         14583  14863 (17753) 3106301  
   614   25.2  4.5  9.3  chr6              43683533 43683570 (16586489) C hAT-N48B_DR       DNA/hAT-Ac            (564)   1735    1424 3106302  
  1913    9.6  0.7  2.1  chr6              43683571 43683858 (16586201) + CryptonV-N7_DR    DNA/Crypton-V             1    284     (0) 3106303  
   489   21.4  5.4  5.9  chr6              43683661 43683883 (16586176) C CryptonV-N6_DR    DNA/Crypton-V          (82)    480     259 3106304 *
   704   11.8  0.0  0.0  chr6              43683838 43683998 (16586061) C Zisupton-7_DR     DNA/Zisupton         (5539)  11543   11383 3106305  
   614   25.2  4.5  9.3  chr6              43683999 43684012 (16586047) C hAT-N48B_DR       DNA/hAT-Ac            (564)   1423    1290 3106302  
  1830    9.7  7.3  0.6  chr6              43684747 43685088 (16584971) C DNA-8-30_DR       DNA/hAT-Ac            (655)    367       3 3106306  
   644   14.9  4.0 24.0  chr6              43685515 43685759 (16584300) + Mariner-N16_DR    DNA/TcMar-Tc1             3    207   (393) 3106307  
   535   10.8 31.1  3.5  chr6              43685760 43685894 (16584165) + Harbinger-N13_DR  DNA/PIF-Harbinger         1    171   (153) 3106308  
   897   21.9  4.8  3.5  chr6              43685944 43686255 (16583804) C EnSpm-N21_DR      DNA/CMC-EnSpm         (134)    345      30 3106309  
  2466    8.6 16.2  0.6  chr6              43686264 43686695 (16583364) C TC1DR2            DNA/TcMar-Tc1         (313)    563      65 3106310  
   218   17.0 19.4  5.0  chr6              43686611 43686734 (16583325) C DNA8-25_DR        DNA                  (2989)    978     838 3106311 *
   249   25.3  1.1  2.3  chr6              43686732 43686820 (16583239) C Mariner-N16_DR    DNA/TcMar-Tc1         (512)     88       1 3106312  
  1935   12.1  8.7  5.7  chr6              43687862 43688353 (16581706) C Mariner-N31_DR    DNA/TcMar-Tc1           (0)    540      35 3106313  
  1266   18.2  6.1 16.9  chr6              43688610 43689117 (16580942) C Kolobok-N6_DR     DNA/Kolobok-T2?         (6)    461       1 3106314  
   476   17.6 10.7  2.6  chr6              43689184 43689323 (16580736) C ASAT_CY           Satellite             (111)    151       1 3106315  
   363   23.4 10.5  3.1  chr6              43689192 43689372 (16580687) + Mariner-N31_DR    DNA/TcMar-Tc1           278    471    (69) 3106316 *
   508   17.3  7.3  0.0  chr6              43690437 43690546 (16579513) C EnSpm-N21_DR      DNA/CMC-EnSpm          (54)    425     308 3106317  
  1092    7.0  7.3  4.4  chr6              43691451 43691628 (16578431) C HATN8_DR          DNA/Zisupton           (72)    183       1 3106318  
   231   22.0  6.7  1.6  chr6              43691641 43691700 (16578359) + CryptonV-1_DR     DNA/Crypton-V         14555  14617  (3256) 3106319  
   209   22.1  5.8  1.4  chr6              43691658 43691726 (16578333) C IS3EU-5_DR        DNA/IS3EU            (2482)   5806    5735 3106320 *
   474   13.2  5.2  8.0  chr6              43691734 43691848 (16578211) C hAT-N177_DR       DNA/hAT-Tip100        (379)    591     480 3106321  
  1211   22.1  2.5  8.9  chr6              43691871 43692228 (16577831) + EnSpm-22N2_DR     DNA/CMC-EnSpm          4183   4519  (1028) 3106322 *
  2387   11.0  4.4  0.0  chr6              43691927 43692290 (16577769) C HE1_DR1           SINE/tRNA-V-RTE        (22)    380       1 3106323  
   202   22.6  1.5  6.3  chr6              43693357 43693422 (16576637) C Gypsy152B-I_DR    LTR/Gypsy            (1551)   3543    3481 3106324  
  7653    9.6  6.1  0.2  chr6              43693971 43695095 (16574964) C TC1DR3            DNA/TcMar-Tc1           (0)   1225      35 3106325  
   710   15.9  3.2  0.0  chr6              43695205 43695223 (16574836) C EnSpm-N17_DR      DNA/TcMar            (1786)   3407    3278 3106326  
   800   10.3  0.0  0.0  chr6              43695224 43695330 (16574729) C SINE2-3_DR        SINE/tRNA-V-RTE         (2)    366     260 3106327  
   226   19.8  5.5  1.5  chr6              43696458 43696481 (16573578) + Mariner-N31_DR    DNA/TcMar-Tc1           149    190   (350) 3106328  
   230   10.7  0.0  0.0  chr6              43696482 43696537 (16573522) C DNA-1-7_DR        DNA/PIF-Harbinger     (719)    719     664 3106329 *
   236   14.3  4.8  0.0  chr6              43696523 43696648 (16573411) + (TAA)n            Simple_repeat             1    132     (0) 3106330  
   226   19.8  5.5  1.5  chr6              43696538 43696585 (16573474) + Mariner-N31_DR    DNA/TcMar-Tc1           191    281   (259) 3106328 *
   262   14.3  0.0  0.0  chr6              43696641 43696682 (16573377) + Helitron-1N2_DR   RC/Helitron               7     48  (2146) 3106331 *
  1422   19.1 10.1  1.3  chr6              43696681 43697171 (16572888) + Helitron-1N1_DR   RC/Helitron             423    752   (237) 3106331  
   473   13.1  2.4  1.2  chr6              43698755 43698809 (16571250) C DNA2-16_DR        DNA                  (3962)  14089   14034 3106332  
  1473    5.4  0.5  0.0  chr6              43698810 43698993 (16571066) + HATN16_DR         DNA/hAT-Charlie           1    185   (759) 3106333  
  1447    5.2  0.5  1.5  chr6              43698867 43699071 (16570988) + EnSpm-N61_DR      DNA/CMC-EnSpm          2198   2380  (1753) 3106334 *
   403   23.9  0.0  2.0  chr6              43698972 43699125 (16570934) C Kolobok-2_DR      DNA/Kolobok-T2       (3339)   3361    3211 3106335 *
   985   12.4  0.0  0.0  chr6              43698998 43699285 (16570774) + (TCCA)n           Simple_repeat             1    288     (0) 3106336  
   283   24.1  0.0  0.0  chr6              43699167 43699299 (16570760) C hAT-13_DR         DNA/hAT-Tip100        (282)   2520    2388 3106337 *
  2116   13.5 19.9  6.0  chr6              43699212 43699819 (16570240) + Merlin-1_DR       DNA/Merlin             1550   2237  (8290) 3106338 *
  2182    7.8 27.4  0.0  chr6              43699290 43699713 (16570346) C Mariner-N38_DR    DNA/TcMar-Tc1           (0)    547       8 3106339  
  1499   16.1  4.7  9.6  chr6              43699417 43699905 (16570154) C EnSpm-6N1_DR      DNA/CMC-EnSpm        (7824)   1412     946 3106340 *
  2160   12.5 21.1  0.3  chr6              43699714 43699823 (16570236) + EnSpm-N13_DR      DNA/CMC-EnSpm          7632   8277 (13872) 3106341  
  1103   15.5  5.1  1.0  chr6              43699784 43699979 (16570080) + HATN16_DR         DNA/hAT-Charlie         741    944     (0) 3106342 *
   473   14.3  1.6 11.3  chr6              43699980 43700071 (16569988) C DNA2-16_DR        DNA                  (4213)  13838   13758 3106332 *
  5035   13.3  9.3  1.9  chr6              43699986 43700979 (16569080) + HATN13_DR         DNA/hAT-Ac               54   1119     (0) 3106343  
  3879    9.0  1.7  4.4  chr6              43701176 43701779 (16568280) + TDR2              DNA/TcMar-Tc1           344    931     (6) 3106344  
   452   16.9  1.3  0.1  chr6              43702079 43702163 (16567896) + TDR13D            DNA                     576    721    (41) 3106345  
   779   18.4  3.0  0.6  chr6              43703002 43703165 (16566894) C Sola2-N3_DR       DNA/Sola-2           (1097)   1360    1193 3106346 *
  5527    9.4  5.3  0.2  chr6              43703020 43703846 (16566213) + TC1DR3            DNA/TcMar-Tc1           357   1225     (0) 3106347  
   251   20.8  0.0  3.8  chr6              43703877 43703931 (16566128) C DNA8-26_DR        DNA                  (2738)   1792    1740 3106348 *
   401   16.9  1.4  0.0  chr6              43703884 43703954 (16566105) + TC1DR3B           DNA/TcMar-Tc1           818    889     (0) 3106349  
   340   13.3 14.7  0.0  chr6              43703893 43703967 (16566092) + Merlin-2_DR       DNA/Merlin             4839   4924  (8997) 3106350 *
   265   13.2  6.6  0.0  chr6              43704166 43704241 (16565818) C CryptonV-2_DR     DNA/Crypton-V       (20979)    832     752 3106351 *
   312   11.3  0.0  0.0  chr6              43704175 43704271 (16565788) C hAT-30N1_DR       DNA/hAT-Ac            (624)   1409    1313 3106352  
   209   18.9  0.0  8.3  chr6              43704917 43704945 (16565114) + LOOPERN3_DR       DNA/Kolobok-T2          564    607   (404) 3106353  
   267    7.0  0.0  0.0  chr6              43704946 43704988 (16565071) + Zisupton-N1_DR    DNA/Zisupton           1407   1449  (1865) 3106354 *
   626    4.0  0.0  0.0  chr6              43704956 43705107 (16564952) + (TG)n             Simple_repeat             1    152     (0) 3106355  
   209   18.9  0.0  8.3  chr6              43704989 43705020 (16565039) + LOOPERN3_DR       DNA/Kolobok-T2          608    659   (352) 3106353 *
   254   19.0  0.0  2.5  chr6              43705043 43705123 (16564936) + EnSpm-N10_DR      DNA/CMC-EnSpm          7179   7257  (2051) 3106356  
   209   18.8  9.1  3.5  chr6              43705400 43705410 (16564649) + Helitron-2_DR     RC/Helitron            7917   7930 (19482) 3106357  
   385   20.0 14.8  0.0  chr6              43705411 43705525 (16564534) + Kolobok-N10_DR    DNA/Kolobok               1    132   (511) 3106358  
   220   19.4  0.0 10.6  chr6              43705827 43705878 (16564181) + hAT-N85B_DR       DNA/hAT-Charlie         106    152   (366) 3106359  
   809   12.6 11.8  1.1  chr6              43706882 43707050 (16563009) + TE-X-11_DR        Unknown                1727   1913   (293) 3106360  
  1260   18.0  0.8  1.2  chr6              43707053 43707300 (16562759) C MuDR-2_DR         DNA/MULE-MuDR        (3650)  20283   20037 3106361 *
  2551   10.9  0.8  1.5  chr6              43707080 43707471 (16562588) + hAT-N137_DR       DNA/hAT-Ac             2333   2721   (850) 3106362  
   810   10.5  5.6  0.0  chr6              43707350 43707492 (16562567) + DNA-TA-4_DR       DNA/TcMar              4550   4700  (5095) 3106363 *
  3524   23.6 12.0  0.5  chr6              43707475 43708469 (16561590) C L2-55_DR          LINE/L2                (13)   3453    2345 3106364  
  1091   16.8  8.7  1.0  chr6              43708475 43708750 (16561309) + TE-X-11_DR        Unknown                1908   2204     (2) 3106360  
  6040    8.8  3.5  3.3  chr6              43710850 43711784 (16558275) C TDR2              DNA/TcMar-Tc1           (0)    937       1 3106365  
   234   18.6  6.8 12.9  chr6              43711812 43711885 (16558174) C Helitron-2_DR     RC/Helitron         (19436)   7976    7907 3106366  
   306   21.8  1.3  0.0  chr6              43712034 43712111 (16557948) C Ginger1-N1_DR     DNA/Ginger-1         (2231)    427     349 3106367  
   294   24.5  1.9  0.9  chr6              43712037 43712143 (16557916) + (CAGA)n           Simple_repeat             4    111     (0) 3106368 *
   446   19.5 10.8  2.7  chr6              43712773 43712934 (16557125) + Kolobok-4_DR      DNA/Kolobok-T2          749    901  (5730) 3106369  
   499   26.6  5.9  9.2  chr6              43713864 43713897 (16556162) C Zisupton-2_DR     DNA/Zisupton          (525)   4529    4503 3106370  
   866   23.6 14.2  0.6  chr6              43713898 43714200 (16555859) + Kolobok-N10C_DR   DNA/Kolobok               1    344     (0) 3106371  
  2898   11.2  4.0  4.4  chr6              43714880 43715428 (16554631) C Mariner-N38_DR    DNA/TcMar-Tc1           (0)    547       1 3106372  
   207   22.2  0.0  0.0  chr6              43715391 43715435 (16554624) + MuDR-2_DR         DNA/MULE-MuDR         18080  18124  (5809) 3106373 *
   216   25.6  3.5  1.1  chr6              43715658 43715744 (16554315) + CryptonV-N3_DR    DNA/Crypton-V          2018   2106 (18557) 3106374 *
  1921   14.1 11.1  1.0  chr6              43715678 43716056 (16554003) C Harbinger-N31_DR  DNA/PIF-Harbinger      (51)    634     218 3106375  
   235    0.0  0.0  0.0  chr6              43716059 43716084 (16553975) C Harbinger-N31_DR  DNA/PIF-Harbinger     (659)     26       1 3106375  
  4835   10.7 10.9  0.2  chr6              43716235 43717042 (16553017) + DNA-X-8_DR        DNA                       1    894    (18) 3106376  
   206   19.1  0.0  0.0  chr6              43717047 43717088 (16552971) + hAT-24N1_DR       DNA/hAT-Ac             1486   1527     (0) 3106377  
   630   22.7  2.4  1.8  chr6              43717718 43717883 (16552176) C EnSpm-17_DR       DNA/CMC-EnSpm        (6281)   2995    2829 3106378 *
  1153   14.6  1.4  1.0  chr6              43717746 43717952 (16552107) C HE1_DR1           SINE/tRNA-V-RTE        (17)    385     178 3106379  
   922   18.9  8.4  2.8  chr6              43717953 43717976 (16552083) + DNA7-N2_DR        DNA/hAT-hAT6           1469   1666   (348) 3106380  
   500    6.3  0.0  2.1  chr6              43717959 43718055 (16552004) + hAT-N68_DR        DNA/hAT-Ac             2866   2960    (72) 3106381 *
   496    5.4  9.7  1.0  chr6              43717980 43718072 (16551987) C EnSpm-N40B_DR     DNA/CMC-EnSpm         (749)   4758    4658 3106382 *
   647    3.2  2.7  1.4  chr6              43718073 43718109 (16551950) + EnSpm-16_DR       DNA/CMC-EnSpm           594    673  (9111) 3106383  
   359   24.1  3.3  4.4  chr6              43718901 43718991 (16551068) + HATN2_DR          DNA/hAT                1129   1218     (1) 3106384  
   245   20.9  1.9  0.0  chr6              43719006 43719071 (16550988) C SAT-19_DR         Satellite            (1118)     67       1 3106385  
   223   30.8  0.0  0.0  chr6              43719013 43719077 (16550982) + DNA-N44_DR        DNA/Kolobok-T2          279    343   (189) 3106386 *
  2696    6.7  0.0  8.0  chr6              43719941 43720345 (16549714) C Merlin-1_DR       DNA/Merlin           (8971)   1556    1182 3106387  
  1450    6.2  2.0  0.0  chr6              43720344 43720538 (16549521) C SINE2-3_DR        SINE/tRNA-V-RTE       (169)    199       1 3106388 *
  1323   13.3  0.0  1.8  chr6              43720539 43720572 (16549487) C DNA6-6_DR         DNA                  (6896)   4385    4161 3106389  
  1102   15.6  8.7  4.9  chr6              43720573 43720620 (16549439) + CryptonV-N4_DR    DNA/Crypton-V          7678   7964  (5529) 3106390  
   356   16.5  3.2  4.3  chr6              43720671 43720765 (16549294) C IS3EU-1_DR        DNA/IS3EU            (6688)   2016    1923 3106391  
   267   23.8  0.8  1.5  chr6              43720690 43720704 (16549355) + Polinton-4_DR     DNA/Maverick          17852  17886  (2401) 3106392 *
   307    8.8  0.0  0.0  chr6              43720707 43720774 (16549285) + EnSpm-N13_DR      DNA/CMC-EnSpm          5967   6034 (16115) 3106393 *
   575    5.4  0.0  0.0  chr6              43720716 43720862 (16549197) + Zisupton-7_DR     DNA/Zisupton          11397  11543  (5539) 3106394  
   267   23.8  0.8  1.5  chr6              43720785 43720821 (16549238) + Polinton-4_DR     DNA/Maverick          17887  17982  (2305) 3106392 *
   213   25.0  0.0  1.0  chr6              43720785 43720796 (16549263) + Gypsy118-LTR_DR   LTR/Gypsy               440    488   (545) 3106395 *
   235   11.2  0.0  5.6  chr6              43720797 43720872 (16549187) C Rex1-31_DRe       LINE/Rex-Babar        (414)   3119    3048 3106396 *
   249   12.9  0.0 12.7  chr6              43720813 43720901 (16549158) C Merlin-1_DR       DNA/Merlin           (3004)   7523    7445 3106397  
   243   21.9  2.2  5.6  chr6              43721157 43721190 (16548869) + hAT-N183_DR       DNA/hAT-Ac              302    332  (1663) 3106398  
  1292   19.5  4.4  0.3  chr6              43721191 43721483 (16548576) + ANGEL             DNA/Kolobok               1    305     (4) 3106399  
   210   32.0  2.4  3.2  chr6              43721392 43721517 (16548542) C DNA-N33_DR        DNA                  (1148)    555     431 3106400 *
   251   13.3  1.2  1.2  chr6              43721510 43721530 (16548529) + EnSpm-N40B_DR     DNA/CMC-EnSpm          4695   4736   (771) 3106401  
   236   10.3  8.8  0.0  chr6              43721531 43721544 (16548515) C hAT-N177B_DR      DNA/hAT-Tip100        (455)    509     436 3106402  
   238    5.9  0.0  5.9  chr6              43721545 43721598 (16548461) + CryptonV-N4_DR    DNA/Crypton-V          4893   4943  (8550) 3106403 *
   287    2.7  0.0  0.0  chr6              43721562 43721598 (16548461) C Merlin-1_DR       DNA/Merlin           (8920)   1607    1571 3106404  
   257   13.1 10.3  2.4  chr6              43721599 43721639 (16548420) + Harbinger-1_DR    DNA/PIF-Harbinger       841    924  (2985) 3106405  
   660   16.7  4.7  0.8  chr6              43721673 43721799 (16548260) + DNA-AT-1_DR       DNA                       1    132   (260) 3106406  
   228   13.4  5.6  3.6  chr6              43721793 43721846 (16548213) + DNA-X-4_DR        DNA                    1103   1157    (88) 3106407 *
  5083    6.6  1.1  0.1  chr6              43721821 43722488 (16547571) C TE-X-1_DR         DNA                    (80)   1398     725 3106408  
   607   23.7  0.0  6.7  chr6              43722495 43722670 (16547389) + Merlin-1_DR       DNA/Merlin             9276   9440  (1087) 3106409  
  1738   16.5  0.3  3.6  chr6              43722692 43723005 (16547054) C HarbingerN1_DR    DNA/PIF-Harbinger       (0)    650     347 3106410  
   448   16.1  3.2  0.0  chr6              43723024 43723116 (16546943) C HarbingerN1_DR    DNA/PIF-Harbinger     (554)     96       1 3106410  
   745   15.7 18.3  5.1  chr6              43723891 43724098 (16545961) C hAT-N138B_DR      DNA/hAT-Ac            (135)   1314    1081 3106411 *
  1146   11.2 16.4  2.0  chr6              43723920 43724138 (16545921) + HE1_DR1           SINE/tRNA-V-RTE         130    379    (23) 3106412  
   524   15.1 17.8 10.3  chr6              43723994 43724156 (16545903) + DNA8-25_DR        DNA                    2013   2186  (1781) 3106413 *
   395    2.0  0.0  0.0  chr6              43724268 43724316 (16545743) + DIRS-N2_DR        LTR/Ngaro              3785   3833  (2196) 3106414 *
   615    6.6  6.6  0.0  chr6              43724302 43724407 (16545652) C CryptonV-2_DR     DNA/Crypton-V       (10608)  11203   11091 3106415 *
  1066   12.7  4.9  1.6  chr6              43724403 43724586 (16545473) C HE1_DR1           SINE/tRNA-V-RTE        (47)    355     166 3106416  
   363   14.1 11.5  0.0  chr6              43724552 43724578 (16545481) + CryptonV-N1_DR    DNA/Crypton-V          4737   4772  (5279) 3106417 *
  2642   11.8 10.3  5.3  chr6              43724579 43725158 (16544901) C HATN10B_DR        DNA/hAT-Ac              (0)    608       1 3106418  
   863   14.0 12.0  0.6  chr6              43725166 43725323 (16544736) C HE1_DR1           SINE/tRNA-V-RTE       (226)    176       1 3106416  
   584   21.4  2.8  4.5  chr6              43725324 43725346 (16544713) C DNAX-25B_DR       DNA/Zisupton         (1103)   2435    2258 3106419  
   354   11.5  1.3  0.0  chr6              43726918 43727110 (16542949) + (TTAAA)n          Simple_repeat             1    195     (0) 3106420  
   585   22.5 17.7  4.1  chr6              43727292 43727332 (16542727) C EnSpm-N48B_DR     DNA/CMC-EnSpm        (4290)   2669    2350 3106421  
  1299   10.8 16.9  0.3  chr6              43727333 43727574 (16542485) + SINE2-4_DR        SINE/tRNA-V-RTE          87    368     (3) 3106422  
   652   18.7 17.3  5.0  chr6              43727361 43727608 (16542451) + ZFERV-2N1-I_DR    LTR/ERV1               5788   6064   (913) 3106423 *
   269   14.8  4.7  4.7  chr6              43727517 43727622 (16542437) C TDR9              DNA                     (8)    200      95 3106424 *
   348   24.5 18.4  0.5  chr6              43728503 43728670 (16541389) + Mariner-7_DR      DNA/TcMar-Tc1          1075   1272   (315) 3106425  
   261   17.4  0.0  0.0  chr6              43728647 43728692 (16541367) + MSAT-4_DR         Satellite                 1     46   (185) 3106426 *
   294   16.1  1.6  0.0  chr6              43730226 43730287 (16539772) + DNA8-10_DR        DNA/hAT-Ac             2135   2197  (1821) 3106427  
   249   16.0  2.7  7.0  chr6              43730288 43730299 (16539760) C hAT-N142B_DR      DNA/hAT?             (1230)    770     700 3106428  
   230   24.4  1.1  2.3  chr6              43730300 43730313 (16539746) + EnSpm-N11_DR      DNA/CMC-EnSpm          3746   3832  (1521) 3106429  
   464   10.4 24.7  0.8  chr6              43730357 43730453 (16539606) C DNA-5-8E_DR       DNA/hAT-hAT5            (0)    482     363 3106430  
   226   26.0  6.2  9.3  chr6              43730457 43730477 (16539582) C DNAX-23_DR        DNA                  (2404)   9397    9260 3106431 *
   669   13.6  6.4  0.0  chr6              43730470 43730579 (16539480) + TDR17B            DNA/Sola-1              659    775   (771) 3106432  
   511   20.8  5.8  0.8  chr6              43730478 43730598 (16539461) + Merlin-1_DR       DNA/Merlin             8426   8552  (1975) 3106433 *
  1222   11.7  1.0  1.0  chr6              43731440 43731632 (16538427) C HATN10_DR         DNA/hAT                 (1)    454     262 3106434  
  2837    9.2 16.1  0.4  chr6              43731633 43732091 (16537968) C TDR5              DNA/CMC-EnSpm           (0)    531       1 3106435  
   988   13.7  9.3  5.4  chr6              43732092 43732307 (16537752) C HATN10_DR         DNA/hAT               (192)    263      40 3106434  
   443   20.5  0.0  7.4  chr6              43732362 43732477 (16537582) + ENSPM-6_DR        DNA/CMC-EnSpm         13908  14015 (18601) 3106436  
   423   15.9 10.6  0.0  chr6              43732388 43732500 (16537559) C Zisupton-7_DR     DNA/Zisupton        (12334)   4748    4624 3106437 *
   539   11.2  0.1  0.0  chr6              43732407 43732517 (16537542) + Zisupton-6_DR     DNA/Zisupton           8501   8599 (13517) 3106438  
   360   20.4  8.5  2.2  chr6              43732410 43732539 (16537520) + DNA-N43_DR        DNA/TcMar-Fot1          517    654   (400) 3106439 *
  3138    2.2  5.2  0.5  chr6              43732509 43732914 (16537145) + Rex1-57_DR        LINE/Rex-Babar         2876   3300     (0) 3106440  
   288   19.3  5.2  1.7  chr6              43732868 43732983 (16537076) + CryptonV-3_DR     DNA/Crypton-V          8144   8263 (15190) 3106441 *
   269   16.4  6.9  2.2  chr6              43732870 43733000 (16537059) + DNA-2-32_DR       DNA/CMC-EnSpm?         5453   5589  (3193) 3106442 *
   291   19.5  0.0  0.0  chr6              43732888 43732974 (16537085) + DNA-X-17_DR       DNA                    1685   1771   (603) 3106443 *
   310   15.1  0.0  1.1  chr6              43732903 43732996 (16537063) + Gypsy-226_DR-LTR  LTR/Gypsy               720    812   (204) 3106444 *
   379   12.3  0.0  9.8  chr6              43732916 43733005 (16537054) C DNA8-25_DR        DNA                  (1593)   2374    2293 3106445  
   235   16.0  7.0  4.1  chr6              43732975 43733026 (16537033) C EnSpm-N42B_DR     DNA/CMC-EnSpm        (2834)   1466    1324 3106446 *
   261   13.1  0.0 12.8  chr6              43733006 43733016 (16537043) + EnSpm-N1_DR       DNA/CMC-EnSpm          2033   2099   (431) 3106447  
  1464   22.7  7.4  2.4  chr6              43733134 43733561 (16536498) + DNA-1-3_DR        DNA/PIF-Harbinger        52    517   (320) 3106448  
   311   18.3 15.0  0.0  chr6              43733563 43733622 (16536437) + DNA-1-3_DR        DNA/PIF-Harbinger       591    659   (178) 3106449  
   204   11.4  4.3  0.0  chr6              43734546 43734615 (16535444) C hAT-2n1_DR        DNA/hAT-Charlie        (51)   1159    1087 3106450 *
   269    7.1  0.0  4.2  chr6              43734564 43734637 (16535422) C hAT-N48B_DR       DNA/hAT-Ac            (493)   1647    1577 3106451  
   978    9.0 38.8  3.2  chr6              43734753 43735028 (16535031) C hAT-N177B_DR      DNA/hAT-Tip100         (17)    947     577 3106452  
   340   17.2  0.0  4.3  chr6              43735024 43735034 (16535025) C Merlin-1_DR       DNA/Merlin           (6406)   4121    4052 3106453 *
   373   16.1  0.0  0.0  chr6              43735035 43735096 (16534963) + hAT-N167B_DR      DNA/hAT-Charlie        1241   1302   (271) 3106454  
  1063   16.8 11.0 14.0  chr6              43735137 43735627 (16534432) + EnSpm-N21_DR      DNA/CMC-EnSpm             2    479     (0) 3106455  
   235   22.0  3.3  3.3  chr6              43735628 43735669 (16534390) C LOOPERN4_DR       DNA/Kolobok-T2        (402)    515     474 3106456  
   704   17.5 35.6  3.7  chr6              43736093 43736381 (16533678) C Kolobok-N11_DR    DNA/Kolobok-T2         (83)    388       8 3106457  
  1499   16.4 14.9  2.5  chr6              43736392 43736778 (16533281) C Kolobok-N1_DR     DNA/Kolobok-T2?         (0)    799     366 3106458  
  4549   10.6  4.1  0.8  chr6              43736779 43737483 (16532576) C DNA-X-6_DR        DNA                     (0)   1333     606 3106459  
  1587    6.3  2.2  0.9  chr6              43737490 43737714 (16532345) C DNA-X-6_DR        DNA                  (1007)    326      99 3106459  
   834   14.7  3.7  9.6  chr6              43737767 43737954 (16532105) + Kolobok-N1_DR     DNA/Kolobok-T2?         622    799     (0) 3106460  
  2047   20.8 10.2  4.2  chr6              43739031 43739724 (16530335) + TDR2              DNA/TcMar-Tc1             1    734   (203) 3106461  
   911    8.8  1.4  3.6  chr6              43740872 43741012 (16529047) C HATN12_DR         DNA/hAT-Ac              (0)    579     442 3106462  
  2072    5.2 18.8  0.3  chr6              43741033 43741361 (16528698) + Mariner-N38_DR    DNA/TcMar-Tc1           158    547     (0) 3106463  
  1229   17.2  8.3 23.4  chr6              43741362 43741493 (16528566) + hAT-N202_DR       DNA/hAT-Tip100          455    959   (922) 3106464  
  1867    9.7 16.9  5.5  chr6              43741494 43741973 (16528086) + Mariner-N31_DR    DNA/TcMar-Tc1             8    539     (1) 3106465  
   667   22.8  1.5 12.8  chr6              43744164 43744191 (16525868) + DNAX-25B_DR       DNA/Zisupton           2255   2256  (1282) 3106466  
  1967   12.6  7.8  0.8  chr6              43744192 43744552 (16525507) + HE1_DR1           SINE/tRNA-V-RTE           1    386    (16) 3106467  
   304   18.4  0.0 15.8  chr6              43744542 43744651 (16525408) C DNAX-16_DR        DNA                   (224)    199     105 3106468 *
  3036   11.5  5.8  5.6  chr6              43744737 43745426 (16524633) + DNA-5-8C_DR       DNA/hAT-hAT5              1    691     (0) 3106469  
   244   18.6  7.9  1.2  chr6              43745362 43745437 (16524622) + SAT-26_DR         Satellite              3250   3330   (553) 3106470 *
   287   16.7  1.5  3.0  chr6              43745380 43745447 (16524612) + EnSpm-N10_DR      DNA/CMC-EnSpm          7841   7907  (1401) 3106471  
   232   12.2  2.4  0.0  chr6              43745440 43745480 (16524579) C DNAX-16_DR        DNA                   (381)     42       1 3106468 *
   581   28.0  9.7  0.8  chr6              43746493 43746719 (16523340) + IS3EU-3_DR        DNA/IS3EU               156    402  (9284) 3106472  
  4101   10.0 20.4  0.2  chr6              43746787 43747488 (16522571) + DNA2-2B_DR        DNA                      53    895    (34) 3106473  
   545   22.1  5.7  0.6  chr6              43747490 43747648 (16522411) C DNA-5-8_DR        DNA/hAT-hAT5          (205)   1275    1109 3106474 *
  7341    9.7  3.5  0.6  chr6              43747515 43748624 (16521435) + DNA-TTAA-3_DR     DNA                      38   1179     (0) 3106475  
   420   15.3  0.0  0.0  chr6              43748628 43748699 (16521360) C LINEX-1_DR        Retroposon            (234)    571     500 3106476  
   554    0.8  0.0  0.0  chr6              43749738 43749869 (16520190) + (TATAA)n          Simple_repeat             2    133     (0) 3106477 *
   895   16.8  1.1  1.7  chr6              43749832 43750013 (16520046) + DNA7-N1_DR        DNA/Zisupton           4652   4832  (5585) 3106478 *
  1060    8.8  3.7  1.8  chr6              43749853 43749869 (16520190) + DNAX-23_DR        DNA                   10222  10310  (1491) 3106479  
  1061    6.8  0.0  0.0  chr6              43749870 43750002 (16520057) + HE2_DR            SINE/tRNA-V-RTE         231    363     (0) 3106480  
  1060    8.8  3.7  1.8  chr6              43750003 43750014 (16520045) + DNAX-23_DR        DNA                   10311  10386  (1415) 3106479  
  3265   10.8 10.0  5.8  chr6              43750020 43750648 (16519411) C DNA-X-4_DR        DNA                     (0)   1245     592 3106481  
   472    2.9  0.0  0.0  chr6              43750651 43750752 (16519307) + (TATAA)n          Simple_repeat             2    103     (0) 3106482  
   572   19.1  0.4 35.0  chr6              43752102 43752593 (16517466) C hAT-N111_DR       DNA/hAT-Ac              (2)   1100     735 3106483  
   306    9.9 14.9  7.5  chr6              43752757 43752843 (16517216) + EnSpm-6N1_DR      DNA/CMC-EnSpm          6338   6430  (2806) 3106484 *
   466   14.8  2.3  1.5  chr6              43752775 43752904 (16517155) + (TGAA)n           Simple_repeat             4    134     (0) 3106485  
   334    4.8  1.4  0.0  chr6              43754749 43754905 (16515154) + (GAAA)n           Simple_repeat             2    161     (0) 3106486  
  2772   15.9  1.7  1.3  chr6              43754910 43755438 (16514621) C TE-X-11_DR        Unknown              (1644)    562      32 3106487  
   964   15.1  8.5  0.5  chr6              43757657 43757856 (16512203) + Kolobok-N14_DR    DNA/Kolobok-T2?           1    216   (203) 3106488  
   769   13.1  6.8  1.9  chr6              43758397 43758544 (16511515) C DNAX-23_DR        DNA                  (1410)  10391   10237 3106489 *
  2322   12.6  3.5  0.0  chr6              43758414 43758779 (16511280) C HE1_DR1           SINE/tRNA-V-RTE        (23)    379       1 3106490  
  5763   11.9 20.6  0.7  chr6              43759871 43761020 (16509039) C hAT-N22B_DR       DNA/hAT-Ac              (1)   1378       1 3106491  
   345   17.9  2.7  9.6  chr6              43761976 43762086 (16507973) C DNAX-16_DR        DNA                   (219)    204     101 3106492  
   208    7.7  1.8  5.7  chr6              43762062 43762116 (16507943) + hAT-N64B_DR       DNA/hAT-Ac              312    364  (3435) 3106493 *
   207    6.8  5.3  2.6  chr6              43762080 43762155 (16507904) C EnSpm-N44_DR      DNA/CMC-EnSpm        (1712)   6940    6863 3106494 *
   249   20.3  0.7  7.9  chr6              43762094 43762116 (16507943) + (TTATA)n          Simple_repeat             1     39   (110) 3106495  
   308   14.5  0.0  0.0  chr6              43762117 43762192 (16507867) + (TTATG)n          Simple_repeat             5     80     (0) 3106496  
   249   20.3  0.7  7.9  chr6              43762193 43762254 (16507805) + (TTATA)n          Simple_repeat            40    149     (0) 3106495  
   261   10.4  0.0  0.0  chr6              43764698 43764745 (16505314) + (CAT)n            Simple_repeat             1     48     (0) 3106497  
   230    6.2  0.0  0.0  chr6              43764965 43764996 (16505063) + DNA2-16_DR        DNA                   10043  10074  (7977) 3106498  
   210    8.6  0.0  8.6  chr6              43764966 43765003 (16505056) + Kolobok-N10_DR    DNA/Kolobok               1     35   (608) 3106499 *
   729   20.0 12.4  1.5  chr6              43764970 43765203 (16504856) + ANGEL             DNA/Kolobok               1    259    (50) 3106500 *
   790    9.8  0.0  0.0  chr6              43765201 43765312 (16504747) + hAT-N51_DR        DNA/hAT-Ac              257    368     (0) 3106501  
   608   11.3  2.1  0.0  chr6              43765313 43765405 (16504654) + L2-1B_DR          LINE/L2                 911   1005     (3) 3106502  
   280   22.4  0.9 12.9  chr6              43765334 43765446 (16504613) C ENSPM-6_DR        DNA/CMC-EnSpm       (19906)  12710   12610 3106503 *
  1052   14.5  2.2  0.0  chr6              43765422 43765600 (16504459) C HE1_DR1           SINE/tRNA-V-RTE        (14)    388     206 3106504  
   877   23.5 24.1  3.8  chr6              43765433 43765779 (16504280) C Helitron-2_DR     RC/Helitron          (3597)  23815   23053 3106505 *
   905   17.9  1.0  4.3  chr6              43765605 43765797 (16504262) + DNA-N43_DR        DNA/TcMar-Fot1          531    717   (337) 3106506 *
  1368   17.8  8.2  1.6  chr6              43765780 43766070 (16503989) C DNA8-17_DR        DNA/hAT-Tip100        (139)   1674    1365 3106507  
  1341   17.7 13.8  2.0  chr6              43765806 43766116 (16503943) C HE1_DR1           SINE/tRNA-V-RTE        (38)    364      18 3106508 *
   426   30.5  4.9  6.8  chr6              43765928 43766164 (16503895) C DIRS-9C_DR        LTR/Ngaro             (216)   7168    6968 3106509 *
  1388    7.3  8.7  5.0  chr6              43767869 43768098 (16501961) + TDR20             DNA/Merlin                2    239     (0) 3106510  
   975   10.9  1.2  2.4  chr6              43769543 43769711 (16500348) + DNA11TA1B_DR      DNA/CMC-EnSpm             1    167    (36) 3106511  
   326    8.0  4.0  0.0  chr6              43769672 43769711 (16500348) C CryptonV-3_DR     DNA/Crypton-V       (20619)   2834    2793 3106512 *
  8609   13.2 16.0  2.8  chr6              43769712 43771628 (16498431) + hAT-N160_DR       DNA/hAT-Ac                1   2163     (1) 3106513  
   329    9.1  0.0  0.0  chr6              43771630 43771673 (16498386) + DNA11TA1B_DR      DNA/CMC-EnSpm           160    203     (0) 3106514  
   269   22.0  2.8  0.3  chr6              43771698 43771774 (16498285) C EnSpm-N27B_DR     DNA/CMC-EnSpm           (0)    173      90 3106515  
  2589    6.6  0.9  0.3  chr6              43772613 43772948 (16497111) C TC1DR3            DNA/TcMar-Tc1           (9)   1216     879 3106516  
  2427    7.2  0.0  0.0  chr6              43772945 43773251 (16496808) C TC1DR3            DNA/TcMar-Tc1         (918)    307       1 3106517 *
   322   20.6  0.0  0.0  chr6              43773252 43773284 (16496775) + Merlin-2_DR       DNA/Merlin             4902   4934  (8987) 3106518  
   482   20.6 16.7  0.0  chr6              43774685 43774810 (16495249) + Harbinger-N27_DR  DNA/PIF-Harbinger?        1    147    (73) 3106519  
  1194   15.5 17.8 10.1  chr6              43774920 43775363 (16494696) + TE-X-6B_DR        DNA/Crypton-A            42    516    (58) 3106520  
   327   18.5  1.6 10.8  chr6              43775360 43775381 (16494678) C hAT5-N2_DR        DNA/hAT-hAT5         (1668)    917     906 3106521 *
   646   10.3  1.8  1.8  chr6              43775382 43775490 (16494569) + Mariner-N38_DR    DNA/TcMar-Tc1             1    109   (438) 3106522 *
  2218   13.2  1.3  2.2  chr6              43775481 43775852 (16494207) C DNA8-17_DR        DNA/hAT-Tip100        (137)   1676    1308 3106523  
   740   17.5  3.9  8.2  chr6              43775859 43776113 (16493946) + Mariner-N38_DR    DNA/TcMar-Tc1           302    546     (1) 3106524  
   222    6.5  3.2  0.0  chr6              43776087 43776117 (16493942) + EnSpm-N48B_DR     DNA/CMC-EnSpm          1833   1864  (5095) 3106525 *
  6816   11.5  3.8  5.0  chr6              43776129 43777361 (16492698) C HATN2_DR          DNA/hAT                 (0)   1219       1 3106526  
   203   17.0  1.8  3.7  chr6              43777509 43777563 (16492496) + L1-124_DR         LINE/L1                3854   3907   (134) 3106527  
   202   24.5  4.1  0.0  chr6              43778114 43778162 (16491897) + Gypsy144-LTR_DR   LTR/Gypsy              1868   1918    (20) 3106528  
   222    8.4 12.7  0.0  chr6              43779387 43779457 (16490602) C DNA-8-7_DR        DNA/hAT-Tip100         (16)   1033     954 3106529  
   210   16.1  3.5  0.0  chr6              43780530 43780616 (16489443) C Gypsy152B-LTR_DR  LTR/Gypsy             (815)    108      19 3106530 *
   219   20.4  1.1  0.0  chr6              43780542 43780629 (16489430) + hAT-N36C_DR       DNA/hAT                 181    269  (1648) 3106531  
   499    9.0  0.6  0.6  chr6              43780710 43780823 (16489236) C EnSpm-6N1_DR      DNA/CMC-EnSpm        (7690)   1546    1373 3106532  
   359   10.3  0.2  5.2  chr6              43780722 43780858 (16489201) + EnSpm-N13_DR      DNA/CMC-EnSpm          8175   8291 (13858) 3106533 *
  1699   13.0  9.6 20.3  chr6              43780761 43780934 (16489125) C MuDR-2_DR         DNA/MULE-MuDR        (7490)  16443   15871 3106534  
  2892    7.0 12.8  1.5  chr6              43780935 43781425 (16488634) C Mariner-N38_DR    DNA/TcMar-Tc1           (1)    546       1 3106535  
  1699   13.0  9.6 20.3  chr6              43781426 43781436 (16488623) C MuDR-2_DR         DNA/MULE-MuDR        (7490)  15870   15828 3106534  
  1627   12.8 17.1  3.8  chr6              43781428 43781890 (16488169) + TDR7              DNA                      20    541     (0) 3106536 *
   375   18.8  0.0  2.4  chr6              43781891 43781917 (16488142) C hAT-N127_DR       DNA/hAT-Charlie      (5107)   5209    5185 3106537  
   850   12.4 51.0  0.2  chr6              43782395 43782686 (16487373) + LOOPERN4B_DR      DNA/Kolobok-T2            1    440    (63) 3106538  
   205   24.1  0.0  0.0  chr6              43783554 43783611 (16486448) C DNA-1-7_DR        DNA/PIF-Harbinger     (666)    772     715 3106539  
  1274    9.7  0.0  0.5  chr6              43783686 43783871 (16486188) C SINE2-1_DR        SINE/tRNA               (4)    194      10 3106540  
   274    9.3  2.3  0.0  chr6              43784515 43784557 (16485502) C DNA8-10_DR        DNA/hAT-Ac           (2862)   1156    1113 3106541  
   250   12.0 12.0  0.0  chr6              43785354 43785403 (16484656) + EnSpm-14N1_DR     DNA/CMC-EnSpm          2188   2243  (1942) 3106542  
   217   19.6  6.9  0.0  chr6              43785355 43785420 (16484639) C EnSpm-N40_DR      DNA/CMC-EnSpm        (2580)   2814    2754 3106543 *
   427   18.9 33.7  0.0  chr6              43785368 43785536 (16484523) C ANGEL             DNA/Kolobok            (83)    226       1 3106544  
   840   18.9 12.8  2.0  chr6              43785558 43785784 (16484275) C ANGEL             DNA/Kolobok            (53)    256       6 3106545  
   291   18.9  6.4  4.2  chr6              43785761 43785854 (16484205) + EnSpm-8_DR        DNA/CMC-EnSpm          5999   6094  (3347) 3106546 *
   845   18.8 12.3  0.4  chr6              43785789 43785991 (16484068) C ANGEL             DNA/Kolobok            (82)    227       1 3106547  
   245   26.7 14.0  4.8  chr6              43785992 43786032 (16484027) + DNA8-20_DR        DNA/hAT                8925   8982 (11806) 3106548 *
   595   16.8  6.2 13.3  chr6              43786004 43786195 (16483864) C ANGEL             DNA/Kolobok           (129)    180       1 3106549  
   387   16.0  8.1 15.6  chr6              43786035 43786219 (16483840) C hAT-N134_DR       DNA/hAT?              (175)    890     718 3106550 *
   488   25.4  0.7  0.0  chr6              43786946 43787083 (16482976) C SAT-20_DR         Satellite              (19)   1171    1033 3106551  
   399   25.8  0.8  8.5  chr6              43787101 43787227 (16482832) C TDR17B            DNA/Sola-1            (725)    821     704 3106552 *
   486   18.2  1.1  2.2  chr6              43787116 43787153 (16482906) + DNA8-10_DR        DNA/hAT-Ac             3460   3544   (474) 3106553  
   524   12.2  0.0  0.0  chr6              43787154 43787227 (16482832) + DIRS-1E-LTR_DR    LTR/Ngaro               207    280   (410) 3106554  
   486   18.2  1.1  2.2  chr6              43787228 43787238 (16482821) + DNA8-10_DR        DNA/hAT-Ac             3545   3573   (445) 3106553  
   746   16.0  9.6  5.3  chr6              43787273 43787490 (16482569) + Merlin-N3_DR      DNA/Merlin               21    247     (8) 3106555  
  1975   11.6 11.0  0.0  chr6              43787544 43787870 (16482189) C HE1_DR1           SINE/tRNA-V-RTE        (39)    363       1 3106556  
   300   28.9  6.6  4.1  chr6              43787730 43787895 (16482164) C DNAX-23_DR        DNA                  (2378)   9423    9254 3106557 *
   302   22.1  0.0  3.9  chr6              43787977 43788056 (16482003) C DNA2-9_DR         DNA                  (2002)    699     623 3106558 *
   729   13.1 12.3  0.0  chr6              43787988 43788117 (16481942) + ANGEL             DNA/Kolobok             157    302     (7) 3106559  
   455    7.9  5.3  0.0  chr6              43789381 43789494 (16480565) + ERV1-7_DR-I       LTR/ERV1               1674   1793  (4910) 3106560  
   387   10.8  1.0  0.0  chr6              43789419 43789520 (16480539) + Mariner-N5C_DR    DNA/TcMar              1425   1527  (6394) 3106561 *
   356   14.2  3.9  1.5  chr6              43789425 43789553 (16480506) + DNA-N38_DR        DNA                     102    233   (390) 3106562 *
   425    6.7  1.4  0.0  chr6              43789521 43789533 (16480526) + Zisupton-6_DR     DNA/Zisupton          16475  16560  (5556) 3106563  
   651   14.0 14.9  2.1  chr6              43789577 43789744 (16480315) + DNA4-1B_DR        DNA/Sola-2                1    189   (425) 3106564  
  3679   14.0  9.3  3.4  chr6              43789745 43790474 (16479585) C TDR13             DNA                     (0)    772       1 3106565  
   248   22.6  1.6  1.6  chr6              43790427 43790489 (16479570) + DNA9-3_DR         DNA/MULE-MuDR?         5731   5793  (5586) 3106566 *
  1918   13.8  3.4  2.0  chr6              43790483 43790868 (16479191) + DNA-4-1_DR        DNA/Sola-2              217    607     (5) 3106567  
   790   19.6 15.1  6.6  chr6              43791456 43791734 (16478325) + ANGEL             DNA/Kolobok               7    307     (2) 3106568  
   227   27.3  4.5  1.7  chr6              43791642 43791753 (16478306) + EnSpm-N13_DR      DNA/CMC-EnSpm         13723  13837  (8312) 3106569 *
   342   14.0  3.0  0.0  chr6              43792025 43792124 (16477935) + ERV1-N3-I_DR      LTR/ERV1               3580   3682   (909) 3106570 *
   345    9.4  0.0  2.1  chr6              43792048 43792145 (16477914) + Helitron-2_DR     RC/Helitron            6030   6125 (21287) 3106571  
  1696   10.0  3.1  0.0  chr6              43792604 43792864 (16477195) C hAT-N22_DR        DNA/hAT-Ac              (2)   1736    1468 3106572  
   797   13.1  0.0  4.6  chr6              43792874 43793009 (16477050) C Kolobok-N1_DR     DNA/Kolobok-T2?       (669)    130       1 3106573  
  3241   12.2  2.2 24.1  chr6              43794234 43795064 (16474995) + Harbinger-N31_DR  DNA/PIF-Harbinger         1    684     (1) 3106574  
  1345   11.3  3.3  0.0  chr6              43795545 43795757 (16474302) C HE1_DR1           SINE/tRNA-V-RTE        (12)    390     171 3106575  
  1229   25.2  6.5  6.7  chr6              43795557 43795756 (16474303) + DNA8-23_DR        DNA                    1705   2016  (4723) 3106576 *
  1382   10.2  1.0  0.5  chr6              43795757 43795962 (16474097) + TDR19             DNA/hAT-Charlie           1    207   (198) 3106577  
   849   21.1  1.5  2.6  chr6              43795958 43796152 (16473907) + Merlin-1_DR       DNA/Merlin             8360   8552  (1975) 3106578 *
  1229   25.2  6.5  6.7  chr6              43795963 43796121 (16473938) + DNA8-23_DR        DNA                    2017   2268  (4471) 3106576  
   282   24.5 18.3  1.4  chr6              43796232 43796246 (16473813) + EnSpm-18_DR       DNA/CMC-EnSpm          4808   4842  (2138) 3106579  
   503   18.0  9.9  0.0  chr6              43796247 43796357 (16473702) + TDR15             DNA/hAT-Ac                1    122   (427) 3106580  
   461   23.6 11.4  3.2  chr6              43796351 43796367 (16473692) C EnSpmN1_DR        DNA/CMC-EnSpm        (1167)   5414    5310 3106581 *
   791   10.9 21.1  0.0  chr6              43796368 43796514 (16473545) C TDR15             DNA/hAT-Ac            (367)    182       5 3106582  
   461   23.6 11.4  3.2  chr6              43796515 43796525 (16473534) C EnSpmN1_DR        DNA/CMC-EnSpm        (1167)   5309    5226 3106581  
   280    1.4  0.0  0.0  chr6              43797246 43797318 (16472741) + (TAAA)n           Simple_repeat             1     73     (0) 3106583  
  2001   17.5  2.4  5.4  chr6              43798050 43798096 (16471963) C EnSpm-15_DR       DNA/CMC-EnSpm        (2050)   9404    9370 3106584  
  2459   10.5  2.6  2.3  chr6              43798097 43798399 (16471660) + HE1_DR1           SINE/tRNA-V-RTE           1    304    (98) 3106585  
   452   15.1  0.0  4.3  chr6              43798400 43798496 (16471563) + TDR9              DNA                       1     93   (115) 3106586  
   212    8.9  0.0  1.8  chr6              43798790 43798846 (16471213) + hAT-N36_DR        DNA/hAT                 183    238  (1502) 3106587 *
   214    5.8  0.0  0.0  chr6              43798798 43798849 (16471210) C hAT-N159_DR       DNA/hAT-Ac            (215)   1607    1556 3106588  
   235   17.7  0.0  4.4  chr6              43800263 43800333 (16469726) + DNA9-5_DR         DNA                    3022   3089  (1838) 3106589 *
   499   13.4 11.1  0.0  chr6              43800271 43800442 (16469617) + DNA-N43_DR        DNA/TcMar-Fot1          531    721   (333) 3106590 *
   838    9.2  0.0  0.2  chr6              43800273 43800490 (16469569) + (CA)n             Simple_repeat             1    217     (0) 3106591  
   387   25.0  0.0  0.0  chr6              43800280 43800499 (16469560) + Zisupton-6_DR     DNA/Zisupton           9274   9493 (12623) 3106592 *
   436   14.4  0.7  6.4  chr6              43800378 43800525 (16469534) C Polinton-4_DR     DNA/Maverick         (3073)  17214   17075 3106593  
   200   14.3  0.0  0.0  chr6              43800540 43800574 (16469485) + hAT-N53B_DR       DNA/hAT-Ac             3157   3191   (986) 3106594  
   500   13.2 27.4  0.0  chr6              43801806 43801911 (16468148) C TDR8B             DNA/hAT-Ac              (0)    963     829 3106595  
   201    3.7  0.0  0.0  chr6              43802062 43802088 (16467971) + Merlin-1_DR       DNA/Merlin             8074   8100  (2427) 3106596  
   265   17.7  1.2  9.3  chr6              43802098 43802178 (16467881) C DNA8-28_DR        DNA/hAT              (3507)   3635    3561 3106597 *
  2528    7.9  5.2  0.0  chr6              43802107 43802475 (16467584) C HE1_DR1           SINE/tRNA-V-RTE         (7)    395       8 3106598  
   547   27.2  5.7  3.0  chr6              43802316 43802542 (16467517) C DIRS-15B_DR       LTR/Ngaro             (212)   5097    4865 3106599 *
   605   13.5 22.6  3.5  chr6              43802514 43802659 (16467400) C DNA8-12_DR        DNA                   (153)    173       1 3106600  
   403   15.3  0.0  1.4  chr6              43802999 43803071 (16466988) C DNA8-20_DR        DNA/hAT              (8020)  12768   12697 3106601  
   546   15.9  8.5  3.8  chr6              43804436 43804611 (16465448) + DNAX-16_DR        DNA                     240    423     (0) 3106602  
   291   22.5 13.0  3.3  chr6              43804891 43805028 (16465031) C Merlin-N1_DR      DNA/Merlin            (210)    159       9 3106603  
   257   26.2  8.7  3.0  chr6              43805670 43805795 (16464264) + DNA2-13_DR        DNA                    2860   2992  (2906) 3106604 *
   403   22.1  9.4 10.0  chr6              43805687 43805877 (16464182) + hAT-N103_DR       DNA/hAT-Charlie          73    262   (425) 3106605  
  3714    8.1  8.1  5.5  chr6              43806092 43806731 (16463328) + hAT-N94_DR        DNA/hAT-Charlie         416   1071     (0) 3106606  
   499    2.4  2.3  3.5  chr6              43806734 43806819 (16463240) + (TATAG)n          Simple_repeat             2     86     (0) 3106607  
   204   15.2  8.2  3.1  chr6              43806790 43806850 (16463209) + EnSpm-N10_DR      DNA/CMC-EnSpm          7292   7355  (1953) 3106608 *
   277   21.2  0.0  3.9  chr6              43806833 43806935 (16463124) C CryptonV-N4_DR    DNA/Crypton-V        (9900)   3593    3509 3106609  
   275   16.7  1.1  4.4  chr6              43807133 43807226 (16462833) C hAT-N178B_DR      DNA/hAT-Ac           (1655)    228     138 3106610 *
   279    9.4  0.0  0.0  chr6              43807164 43807227 (16462832) C DNA-1-7_DR        DNA/PIF-Harbinger     (697)    741     678 3106611  
   206   22.0  2.3  6.0  chr6              43807183 43807269 (16462790) + MuDR-2_DR         DNA/MULE-MuDR         18829  18912  (5021) 3106612 *
   234   17.8  3.3  0.0  chr6              43807228 43807253 (16462806) + DNA-6-N2_DR       DNA                     799    891  (4165) 3106613  
   216   13.5  9.9  8.5  chr6              43807237 43807317 (16462742) + DNA8-25_DR        DNA                    2096   2177  (1790) 3106614 *
   238   15.5  6.9  0.0  chr6              43807679 43807736 (16462323) + EnSpm-N13_DR      DNA/CMC-EnSpm          5946   6007 (16142) 3106615  
   200    5.9  0.0  0.0  chr6              43807707 43807740 (16462319) + Dada-tL_DR        DNA/Dada               9086   9119  (1288) 3106616 *
   290   26.1 12.3  2.8  chr6              43808328 43808347 (16461712) C Merlin-2_DR       DNA/Merlin           (6497)   7424    7393 3106617  
  1060   13.5 13.6  4.6  chr6              43808348 43808626 (16461433) + ANGEL             DNA/Kolobok               1    303     (6) 3106618  
   618   16.7  5.1  4.4  chr6              43808487 43808643 (16461416) C hAT-N134_DR       DNA/hAT?              (177)    888     731 3106619 *
   687   13.8 17.2  1.0  chr6              43809496 43809664 (16460395) C DNA-TA-2_DR       DNA/CMC-EnSpm           (0)    196       1 3106620  
   349   30.5 13.3  0.5  chr6              43809746 43809910 (16460149) C HarbingerN6_DR    DNA/PIF-Harbinger     (101)    292     107 3106621  
   339   16.3  0.8 11.5  chr6              43809897 43809922 (16460137) C Dada-U1A_DR       DNA/Dada             (7242)   3737    3724 3106622 *
  2191    7.0  0.0  1.9  chr6              43809923 43810241 (16459818) + TDR16             DNA/Merlin                1    313     (0) 3106623  
   207    3.3  0.0  6.7  chr6              43810214 43810245 (16459814) + hAT-27N1_DR       DNA/hAT-Ac              486    515   (216) 3106624 *
   689    4.7  0.0  0.0  chr6              43811944 43812028 (16458031) + TDR23             DNA                       1     85  (1062) 3106625  
  1316   20.2  4.3  0.0  chr6              43812041 43812317 (16457742) C Ngaro1_DR         LTR/Ngaro              (79)   6499    6211 3106626  
   230   11.4  0.0  0.0  chr6              43812325 43812359 (16457700) C DIRS-5_DR         LTR/Ngaro             (338)   6557    6523 3106627  
   215   15.2  0.0  0.0  chr6              43812358 43812390 (16457669) + TDR23             DNA                     159    191   (956) 3106628 *
  5094    9.9  7.3  0.6  chr6              43812386 43813220 (16456839) + TDR23             DNA                     257   1147     (0) 3106629  
   267   26.3  3.8  3.0  chr6              43813709 43813906 (16456153) C EnSpm-11_DR       DNA/CMC-EnSpm        (8109)    894     794 3106630  
   299   18.8  2.9  1.4  chr6              43815124 43815193 (16454866) C ANGEL             DNA/Kolobok             (7)    302     232 3106631  
   253   25.0 17.1  0.8  chr6              43815194 43815228 (16454831) + EnSpm-N13_DR      DNA/CMC-EnSpm         13515  13636  (8513) 3106632  
   361   26.0  0.0  0.0  chr6              43815454 43815549 (16454510) + Kolobok-N10_DR    DNA/Kolobok             340    435   (208) 3106633  
   255   20.6 15.0  5.7  chr6              43815575 43815914 (16454145) + L1-14_DR          LINE/L1                5326   5695    (10) 3106634  
   205   15.2  0.0  0.0  chr6              43815991 43816023 (16454036) C EnSpm-N10_DR      DNA/CMC-EnSpm        (5499)   3809    3777 3106635  
  1972   12.2  6.9  1.1  chr6              43817882 43818214 (16451845) + Mariner-N14_DR    DNA/TcMar-Tigger         42    393   (187) 3106636  
   267   18.9  1.9  0.0  chr6              43818302 43818354 (16451705) + DNA-TA-5_DR       DNA/TcMar-Tigger        227    280   (678) 3106637 *
   402    6.2  0.0  0.0  chr6              43818353 43818400 (16451659) + DNA-TA-5_DR       DNA/TcMar-Tigger        550    597   (361) 3106638  
   537   10.3 14.1  1.8  chr6              43818419 43818517 (16451542) + Mariner-N14_DR    DNA/TcMar-Tigger        469    579     (1) 3106639  
   235   21.7  0.0 11.9  chr6              43818661 43818754 (16451305) + Kolobok-N4_DR     DNA/Kolobok-T2         1643   1726  (1276) 3106640 *
   676   15.3 11.1  0.0  chr6              43818696 43818839 (16451220) + ANGEL             DNA/Kolobok             135    294    (15) 3106641  
   203   24.0  0.0  2.0  chr6              43818909 43818959 (16451100) C SUSHIIDR1         LTR/Gypsy            (1538)   3492    3443 3106642  
   239   19.5  2.5 11.6  chr6              43819257 43819378 (16450681) C Zisupton-7_DR     DNA/Zisupton         (5539)  11543   11432 3106643 *
   265   13.0  2.3 18.4  chr6              43819274 43819405 (16450654) + Gypsy-31-LTR_DR   LTR/Gypsy                65    178   (776) 3106644 *
   327   15.0  1.0  2.0  chr6              43819322 43819423 (16450636) + Harbinger1_DR     DNA/PIF-Harbinger      2743   2843  (1618) 3106645  
   286   17.0  5.3  0.0  chr6              43819340 43819433 (16450626) C hAT-2_DR          DNA/hAT-Charlie        (72)   2464    2366 3106646 *
   237   16.1  4.7  4.7  chr6              43819406 43819423 (16450636) + Zisupton-6_DR     DNA/Zisupton           8465   8614 (13502) 3106647 *
   809   15.5  4.8  3.2  chr6              43819427 43819612 (16450447) C DNA11TA1_DR       DNA/CMC-EnSpm           (0)    203      15 3106648  
   203   20.0  3.6  1.8  chr6              43819673 43819728 (16450331) C Tx1-22_DR         LINE/L1-Tx1          (1510)   2810    2754 3106649  
  8082    4.6 14.4  0.7  chr6              43820059 43820292 (16449767) C hAT-N165_DR       DNA/hAT-Ac              (0)   1374       1 3106650  
  8227    1.4  1.1  1.2  chr6              43820293 43821267 (16448792) + hAT-N165B_DR      DNA/hAT-Ac               91   1064     (0) 3106651  
   310    8.3  2.1  0.0  chr6              43821295 43821342 (16448717) C HATN10_DR         DNA/hAT                 (0)    455     407 3106652  
   397   13.9  6.2  1.2  chr6              43821423 43821502 (16448557) + Kolobok-N3_DR     DNA/Kolobok-T2?           1     84   (286) 3106653 *
   533   13.1  2.8  0.7  chr6              43821486 43821588 (16448471) C DIRS-1-LTR_DR     LTR/Ngaro             (515)    107      18 3106654  
   225    6.7  0.0  0.0  chr6              43821598 43821627 (16448432) C hAT-N126D_DR      DNA/hAT-Ac            (582)     32       3 3106655  
   218   19.2  3.8  1.9  chr6              43821628 43821642 (16448417) C DNA6-1_DR         DNA/hAT-hAT5          (958)    175     138 3106656  
   313   12.2  0.0  0.0  chr6              43821951 43821999 (16448060) C HATN10_DR         DNA/hAT                 (0)    455     407 3106652  
   530   21.5  4.3  2.1  chr6              43822059 43822196 (16447863) + Kolobok-N3_DR     DNA/Kolobok-T2?           1    141   (229) 3106657  
   322   20.0 17.2  0.7  chr6              43822216 43822331 (16447728) + Kolobok-N3_DR     DNA/Kolobok-T2?         236    370     (0) 3106658  
   227   21.8  0.0  0.0  chr6              43822823 43822877 (16447182) + hAT-N202_DR       DNA/hAT-Tip100          120    174  (1711) 3106659  
   222   27.2  3.7  0.0  chr6              43822828 43822861 (16447198) + Zisupton-7_DR     DNA/Zisupton           4650   4686 (12396) 3106660 *
  1191   16.1  4.7  2.9  chr6              43822862 43823135 (16446924) + CryptonV-N6_DR    DNA/Crypton-V             1    279   (283) 3106661  
  1144   19.2 18.1  6.0  chr6              43823136 43823644 (16446415) C hAT-N126D_DR      DNA/hAT-Ac              (2)    612      46 3106662  
  1294   17.8  0.8 14.0  chr6              43823649 43824091 (16445968) C DIRS-1-LTR_DR     LTR/Ngaro               (2)    620      10 3106663  
   216   21.0  0.9 20.0  chr6              43824563 43824669 (16445390) C TE-X-1B_DR        DNA                   (252)   1157    1068 3106664  
   619   22.2  0.0  3.1  chr6              43825080 43825295 (16444764) + (TAG)n            Simple_repeat             1    209     (0) 3106665  
   529   23.9  7.6  1.3  chr6              43825088 43825308 (16444751) + L1-11_DR          LINE/L1                6702   6923   (401) 3106666 *
  2285   12.7  3.5  3.2  chr6              43825279 43825735 (16444324) + L2-5_DRe          LINE/L2                1833   2222     (5) 3106667  
   528   28.2  0.0  0.0  chr6              43825733 43825888 (16444171) + (TAG)n            Simple_repeat             2    157     (0) 3106668 *
  1825   11.6 17.4  0.0  chr6              43825902 43826211 (16443848) + DNA-N17_DR        DNA                       4    367     (0) 3106669  
   335   22.4  0.7  1.5  chr6              43826211 43826346 (16443713) + (TTA)n            Simple_repeat             2    136     (0) 3106670 *
   395   14.8  1.2  1.2  chr6              43827695 43827776 (16442283) C CryptonV-1_DR     DNA/Crypton-V        (3237)  14636   14555 3106671  
   290   21.4 10.5  4.4  chr6              43827711 43827881 (16442178) C L2-2_DRe          LINE/L2                 (9)   4229    4049 3106672 *
  3994   11.7 11.8  6.7  chr6              43833154 43834003 (16436056) C hAT-N57_DR        DNA/hAT-Ac            (396)    890       1 3106673  
   694   18.2  8.1  0.0  chr6              43834022 43834169 (16435890) C L2-33_DRe         LINE/L2               (214)   1234    1075 3106674  
   804   15.9  5.3  4.7  chr6              43834513 43834683 (16435376) + SINE2-1_DR        SINE/tRNA                 1    172    (26) 3106675  
  6082    8.8  9.6  2.3  chr6              43835476 43836437 (16433622) + TC1DR3            DNA/TcMar-Tc1             1   1030   (195) 3106676  
   203   27.1  5.7  0.0  chr6              43836869 43836938 (16433121) C Helitron-2_DR     RC/Helitron         (22664)   4748    4675 3106677  
   241   20.0  0.0  0.0  chr6              43837833 43837887 (16432172) C hAT-N48C_DR       DNA/hAT-Ac            (428)   1871    1817 3106678  
   204   14.7  0.0  2.4  chr6              43838576 43838617 (16431442) C DNA-N33_DR        DNA                  (1085)    618     578 3106679  
  2168   18.9 12.5  3.0  chr6              43838712 43839376 (16430683) C hAT-N174_DR       DNA/hAT-Ac              (0)    739      14 3106680  
   222   25.7  4.0  1.3  chr6              43843243 43843317 (16426742) C Helitron-2_DR     RC/Helitron         (14009)  13403   13327 3106681  
   206   24.4  0.0  5.7  chr6              43843259 43843332 (16426727) + hAT-N91_DR        DNA/hAT-Ac              236    305    (50) 3106682 *
   475   10.6  4.6  2.2  chr6              43843360 43843446 (16426613) C Kolobok-N1_DR     DNA/Kolobok-T2?       (128)    671     583 3106683 *
   710    9.2 11.6  1.5  chr6              43843441 43843561 (16426498) C hATN-28_DRe       DNA/hAT-Charlie         (0)    203      71 3106684  
  5862    1.5  1.1  0.0  chr6              43843563 43844229 (16425830) + HarbingerN2_DR    DNA/PIF-Harbinger         1    674     (0) 3106685  
   494   11.6  0.0  0.0  chr6              43844233 43844301 (16425758) C hATN-28_DRe       DNA/hAT-Charlie       (134)     69       1 3106684  
   360   22.5  1.2  0.0  chr6              43844234 43844313 (16425746) C hAT-N22B_DR       DNA/hAT-Ac            (515)    864     784 3106686 *
   299   19.1  4.4  0.0  chr6              43844297 43844364 (16425695) + Kolobok-N1_DR     DNA/Kolobok-T2?         208    278   (521) 3106687 *
   216   18.7  3.3 11.9  chr6              43844302 43844323 (16425736) C L1-60_DR          LINE/L1              (5322)    355     272 3106688 *
   730   15.0  6.7  0.7  chr6              43844413 43844546 (16425513) C Kolobok-N1_DR     DNA/Kolobok-T2?       (397)    402     261 3106683  
  1627   12.8 16.0  0.8  chr6              43844590 43844896 (16425163) C TDR17B            DNA/Sola-1            (802)    744     392 3106689  
   322   16.2  0.0  4.4  chr6              43844835 43844905 (16425154) + DNAX-23_DR        DNA                   10329  10396  (1405) 3106690 *
   588   14.6  0.0  1.0  chr6              43844889 43844985 (16425074) + Kolobok-N1_DR     DNA/Kolobok-T2?         600    695   (104) 3106691  
  5703   13.2  2.1 13.9  chr6              43844988 43846259 (16423800) C Harbinger3N_DR    DNA/PIF-Harbinger       (0)   1144       5 3106692  
   250   19.6  1.8  0.0  chr6              43846254 43846309 (16423750) C Kolobok-N1_DR     DNA/Kolobok-T2?       (690)    109      53 3106683 *
  2495   11.7 10.1  0.6  chr6              43846310 43846756 (16423303) + HarbingerN5_DR    DNA/PIF-Harbinger         1    489   (372) 3106693  
   445   17.2 11.2  2.2  chr6              43846817 43846941 (16423118) C EnSpm-N27B_DR     DNA/CMC-EnSpm           (1)    172      37 3106694  
  1817   17.6  5.9  1.8  chr6              43847677 43848099 (16421960) + hAT-N203_DR       DNA/hAT-Tip100         1100   1539  (4002) 3106695  
   455   12.9  0.0  0.0  chr6              43848144 43848213 (16421846) C Mariner-N31_DR    DNA/TcMar-Tc1           (0)    540     471 3106696 *
   470   18.9 11.2  6.9  chr6              43848176 43848205 (16421854) + DNA6-6_DR         DNA                    7867   7901  (3380) 3106697  
  1864   12.1 15.1  0.8  chr6              43848206 43848530 (16421529) + SINE2-4_DR        SINE/tRNA-V-RTE           1    371     (0) 3106698  
   586   19.0  6.0  0.0  chr6              43848431 43848546 (16421513) + Mariner-N5C_DR    DNA/TcMar              3348   3470  (4451) 3106699 *
  1375   10.9 21.0  5.5  chr6              43848542 43848970 (16421089) C Mariner-N31_DR    DNA/TcMar-Tc1          (48)    492       1 3106700  
   237   19.8  3.7  6.3  chr6              43850177 43850257 (16419802) C hAT-N48B_DR       DNA/hAT-Ac            (704)   1436    1358 3106701 *
   328   12.9  0.0  5.7  chr6              43850189 43850262 (16419797) C Zisupton-7_DR     DNA/Zisupton         (5537)  11545   11476 3106702  
   205   25.0  0.0  1.3  chr6              43850199 43850275 (16419784) + Kolobok-N9_DR     DNA/Kolobok-T2          286    361  (1278) 3106703 *
   230   19.1 17.7  1.8  chr6              43850208 43850303 (16419756) C Gypsy134-LTR_DR   LTR/Gypsy              (86)   1115    1005 3106704  
   313   10.4  0.0  0.0  chr6              43850691 43850738 (16419321) C EnSpm-N13_DR      DNA/CMC-EnSpm       (13967)   8182    8135 3106705  
   290   21.3  8.0  0.0  chr6              43850692 43850766 (16419293) + ENSPM-6_DR        DNA/CMC-EnSpm         14006  14086 (18530) 3106706 *
  4608   13.1  2.7  4.9  chr6              43850734 43851654 (16418405) + Merlin-1_DR       DNA/Merlin             4337   5217  (5310) 3106707  
   209   17.8  0.0  0.0  chr6              43851852 43851896 (16418163) C hAT-N126_DR       DNA/hAT-Ac            (224)    315     271 3106708  
   271   11.6  0.0  0.0  chr6              43851898 43851940 (16418119) + hAT-N126_DR       DNA/hAT-Ac              279    321   (218) 3106708  
  3503   12.6 11.3  1.0  chr6              43852098 43852740 (16417319) + TDR22             DNA                      20    728   (527) 3106709 *
 32136    0.6  0.4  0.5  chr6              43852739 43856350 (16413709) C L2-2_DRe          LINE/L2                 (0)   4238     629 3106710  
   473    3.2  0.0  1.6  chr6              43856353 43856415 (16413644) + TDR22             DNA                     721    782   (473) 3106711  
   260    8.3  4.7  2.3  chr6              43857118 43857220 (16412839) C ENSPM-6_DR        DNA/CMC-EnSpm       (18592)  14024   13968 3106712  
   353   11.5  0.0  0.0  chr6              43857984 43858035 (16412024) C TC1DR2            DNA/TcMar-Tc1         (824)     52       1 3106713  
   535   15.2  3.0  0.0  chr6              43858573 43858671 (16411388) + Merlin-N5_DR      DNA/Merlin                1    102  (4203) 3106714 *
  1316   16.9  0.0  0.0  chr6              43858670 43858923 (16411136) C Merlin-N5_DR      DNA/Merlin           (3070)   1235     982 3106715  
  1221   18.8  3.7 13.8  chr6              43858779 43859161 (16410898) + Merlin-N5_DR      DNA/Merlin             3632   3980   (325) 3106716 *
  2988   11.2  1.5  1.5  chr6              43859161 43859640 (16410419) + L2-32_DRe         LINE/L2                2074   2553     (7) 3106717  
   900   14.2 33.6  0.0  chr6              43859639 43859885 (16410174) + Merlin-N5_DR      DNA/Merlin             3976   4305     (0) 3106718 *
   238   14.4  0.0  8.9  chr6              43859836 43859896 (16410163) + hAT-27N1_DR       DNA/hAT-Ac              465    520   (211) 3106719 *
   210   22.6  0.0  0.0  chr6              43860264 43860325 (16409734) + hAT-N34_DR        DNA/hAT-Ac              628    689   (260) 3106720  
   948   23.6  2.6  1.3  chr6              43861450 43861478 (16408581) C MuDR-2_DR         DNA/MULE-MuDR        (3650)  20283   20252 3106721  
  1382   13.0  0.0  0.0  chr6              43861479 43861678 (16408381) + HE1_DR1           SINE/tRNA-V-RTE           1    200   (202) 3106722  
  1628   11.7 11.5  0.9  chr6              43861888 43862219 (16407840) C hAT-N58B_DR       DNA/hAT-Ac              (0)    791     220 3106723  
   495   17.2 19.9  0.6  chr6              43862348 43862493 (16407566) C CryptonV-N1_DR    DNA/Crypton-V        (1900)   8151    7978 3106724 *
  1328   23.4  5.1  2.2  chr6              43862371 43862405 (16407654) + DNA6-6_DR         DNA                    6843   7112  (4169) 3106725  
  1983   13.3  5.2  0.0  chr6              43862406 43862714 (16407345) C HE1_DR1           SINE/tRNA-V-RTE        (76)    326       2 3106726  
   735   12.3  0.0  1.6  chr6              43864144 43864259 (16405800) + Helitron-N3_DR    RC/Helitron            1533   1646  (1370) 3106727  
  6328    2.4  3.4  1.1  chr6              43864260 43865027 (16405032) C DNA2-2_DR         DNA                     (1)    785       1 3106728  
  2497    8.9  1.4  5.4  chr6              43865028 43865468 (16404591) + Mariner-N38_DR    DNA/TcMar-Tc1           118    541     (6) 3106729  
   200   21.6  0.0  3.9  chr6              43865432 43865484 (16404575) C Helitron-N3B_DR   RC/Helitron          (1421)   5183    5133 3106730 *
   287   19.6  0.0 12.5  chr6              43866135 43866233 (16403826) C Merlin-N1_DR      DNA/Merlin            (281)     88       1 3106731  
   228   20.9  3.3 13.5  chr6              43866462 43866478 (16403581) C Dada-U1A_DR       DNA/Dada             (7091)   3888    3883 3106732  
  2272   15.8  4.9  1.3  chr6              43866479 43867004 (16403055) C Mariner-N38_DR    DNA/TcMar-Tc1           (1)    546       2 3106733  
   210   15.4 10.5  6.3  chr6              43867633 43867708 (16402351) C EnSpm-N4B_DR      DNA/CMC-EnSpm?         (13)    207     129 3106734  
  1825   11.9 20.9  2.6  chr6              43867753 43868140 (16401919) + hAT-N167B_DR      DNA/hAT-Charlie         436    892   (681) 3106735  
   270   12.9  0.0  3.2  chr6              43868158 43868221 (16401838) C EnSpm-N4B_DR      DNA/CMC-EnSpm?        (118)    102      41 3106734  
  2076   15.0 11.6  2.6  chr6              43868261 43868759 (16401300) C Mariner-N38_DR    DNA/TcMar-Tc1           (4)    543       1 3106736  
  1142   16.5 27.6  1.9  chr6              43868760 43868951 (16401108) + Zisupton-6_DR     DNA/Zisupton           9182   9470 (12646) 3106737 *
  1905   17.6 10.5  4.8  chr6              43868760 43868831 (16401228) + Merlin-1_DR       DNA/Merlin             1637   2238  (8289) 3106738  
   532   23.6  3.6  0.9  chr6              43868777 43868998 (16401061) C Penelope-1_DR     LINE/Penelope         (324)   4122    3895 3106739 *
   755   17.6 16.1  2.9  chr6              43869973 43870189 (16399870) + EnSpm-2_DR        DNA/CMC-EnSpm          1084   1328  (6660) 3106740 *
   781   14.8  1.5  1.2  chr6              43870072 43870235 (16399824) + DNA-8-11B_DR      DNA/hAT-Blackjack       207    324   (896) 3106741  
  3424   12.3  1.3  1.9  chr6              43870236 43870775 (16399284) C DNA21TA1_DR       DNA/TcMar-Tc1           (2)    537       1 3106742  
   853    9.0  0.0  0.8  chr6              43870778 43870900 (16399159) + DNA-8-11B_DR      DNA/hAT-Blackjack       831    952   (268) 3106743  
   289   14.3  0.0  0.0  chr6              43870902 43870950 (16399109) + DNA-8-11B_DR      DNA/hAT-Blackjack      1004   1052   (168) 3106744  
  2403    7.9  0.0  0.0  chr6              43870955 43871259 (16398800) C DNA21TA1_DR       DNA/TcMar-Tc1           (0)    539     235 3106745  
   347   12.0  0.0  0.0  chr6              43871244 43871259 (16398800) + hAT-N181_DR       DNA/hAT-Tip100          435    450  (1114) 3106746 *
  8500    4.9  5.5  2.4  chr6              43871260 43872452 (16397607) C DNA-5-6_DR        DNA/hAT                 (0)   1229       1 3106747  
   834   11.3 31.7  0.0  chr6              43872453 43872632 (16397427) C DNA21TA1_DR       DNA/TcMar-Tc1         (300)    239       1 3106748  
   216   12.5  7.5  0.0  chr6              43872634 43872673 (16397386) C DNA9-2_DR         DNA                  (3745)    189     147 3106749 *
   854   10.3  5.4  1.3  chr6              43872639 43872785 (16397274) + DNA-8-11B_DR      DNA/hAT-Blackjack      1068   1220     (0) 3106750  
   208   23.4  0.0  0.0  chr6              43873001 43873047 (16397012) + Helitron-N5_DR    RC/Helitron            1985   2031  (7478) 3106751  
  2064   11.5  7.7  2.6  chr6              43874345 43874709 (16395350) C HE1_DR1           SINE/tRNA-V-RTE        (19)    383       1 3106752  
   376   16.4  2.4 11.8  chr6              43874637 43874719 (16395340) + DNA7-N2_DR        DNA/hAT-hAT6           1638   1713   (301) 3106753 *
   209   18.5  1.9  0.0  chr6              43875374 43875427 (16394632) + Kolobok-N2A_DR    DNA/Kolobok-T2         1221   1275    (80) 3106754  
   283   25.3  1.3  0.0  chr6              43875875 43875949 (16394110) C DNA-1-6_DR        DNA                     (7)    618     543 3106755  
  1516   23.7  2.7  2.0  chr6              43876085 43876485 (16393574) C Mariner-7_DR      DNA/TcMar-Tc1         (442)   1145     742 3106756  
   548   18.3  3.8  3.8  chr6              43876560 43876690 (16393369) C Mariner-7_DR      DNA/TcMar-Tc1        (1091)    496     366 3106756 *
  1166   21.6  7.8  8.0  chr6              43876678 43876856 (16393203) C hAT-N167B_DR      DNA/hAT-Charlie       (636)    937     553 3106757  
   393   28.4  0.8 14.5  chr6              43876857 43877091 (16392968) C EnSpm-N47_DR      DNA/CMC-EnSpm?       (1078)   1939    1733 3106758  
  1166   21.6  7.8  8.0  chr6              43877092 43877163 (16392896) C hAT-N167B_DR      DNA/hAT-Charlie       (636)    552     393 3106757  
   514   18.0  0.0  0.0  chr6              43877163 43877262 (16392797) C EnSpm-N39C_DR     DNA/CMC-EnSpm?       (1890)   1703    1604 3106759 *
  4191   15.7  7.0 12.8  chr6              43877436 43877843 (16392216) C DNA-TA-4_DR       DNA/TcMar            (6936)   2859    2147 3106760  
  2784   15.0 10.9  7.2  chr6              43877844 43878596 (16391463) + Mariner-N5C_DR    DNA/TcMar              5658   6436  (1485) 3106761  
  4191   15.7  7.0 12.8  chr6              43878597 43879087 (16390972) C DNA-TA-4_DR       DNA/TcMar            (6936)   2146    1284 3106760  
   375   20.4  5.5  2.5  chr6              43878887 43879122 (16390937) + EnSpm-N2_DR       DNA/CMC-EnSpm          2821   3063   (952) 3106762 *
   824    6.0  0.0  0.0  chr6              43878984 43879133 (16390926) + (TAGA)n           Simple_repeat             4    153     (0) 3106763  
   563   20.5  7.4  5.5  chr6              43879134 43879263 (16390796) C DNA2-7_DR         DNA                  (6954)   2692    2408 3106764 *
  1038    7.9  5.0  1.1  chr6              43879142 43879320 (16390739) + Mariner-N38_DR    DNA/TcMar-Tc1           361    546     (1) 3106765  
   903   19.2  2.5  9.8  chr6              43879321 43879424 (16390635) + hAT-N21B_DR       DNA/hAT-Ac             1038   1301     (0) 3106766  
   756   14.8  0.0  0.9  chr6              43879425 43879539 (16390520) C hAT-N128_DR       DNA/hAT-Charlie       (412)    401     288 3106757  
   720   24.7  0.5  1.6  chr6              43881372 43881564 (16388495) C Mariner-7_DR      DNA/TcMar-Tc1         (442)   1145     955 3106767  
   808   22.4 10.3  3.2  chr6              43881688 43881977 (16388082) C hAT-N126B_DR      DNA/hAT-Ac              (0)    600     291 3106768  
   328   11.8 14.5  0.0  chr6              43881953 43882028 (16388031) C hAT-N133_DR       DNA/hAT-Ac             (85)    538     452 3106769 *
  1177   17.6  9.0  4.6  chr6              43882031 43882364 (16387695) C hAT-N133_DR       DNA/hAT-Ac            (275)    348       1 3106769  
   270   18.4  0.0  5.0  chr6              43884382 43884444 (16385615) C DNA-5-1B_DR       DNA/hAT-Tip100        (614)    100      41 3106770 *
   280   21.4  0.0  0.0  chr6              43884393 43884448 (16385611) C DNA-5-1_DR        DNA/hAT?              (647)     92      37 3106771  
   242   16.4  1.4  2.9  chr6              43885657 43885725 (16384334) + (TGAA)n           Simple_repeat             2     69     (0) 3106772  
   262   14.2  3.6  7.4  chr6              43885951 43886034 (16384025) C ASAT_CY           Satellite             (164)     98      18 3106773  
   613   14.4  0.8  5.4  chr6              43886911 43886923 (16383136) C DNA6-1_DR         DNA/hAT-hAT5          (289)    860     853 3106774  
  1075   17.1  6.6 11.8  chr6              43886924 43887397 (16382662) C hAT-N129_DR       DNA/hAT-Ac              (0)    764      57 3106775  
   418   18.3  0.0  2.4  chr6              43887384 43887467 (16382592) C EnSpm-N48B_DR     DNA/CMC-EnSpm        (6128)    831     750 3106776 *
   560   12.3  0.0  0.0  chr6              43887397 43887477 (16382582) C TDR17B            DNA/Sola-1           (1069)    477     397 3106777  
   246   25.0  0.0  0.0  chr6              43887468 43887535 (16382524) C hAT-N126C_DR      DNA/hAT-Ac            (575)     68       1 3106778 *
   436   22.6 12.2  3.6  chr6              43887573 43887825 (16382234) C DNA-TA-1_DR       DNA/CMC-EnSpm         (499)    313      40 3106779  
  1796    9.9 16.5  0.0  chr6              43887894 43888238 (16381821) + Mariner-N31_DR    DNA/TcMar-Tc1           135    536     (4) 3106780  
   305   20.1  1.3  6.2  chr6              43888806 43888937 (16381122) + EnSpm-N34_DR      DNA/CMC-EnSpm           340    413   (677) 3106781  
   226   22.7  1.5  0.0  chr6              43888902 43888967 (16381092) C ENSPM-6_DR        DNA/CMC-EnSpm       (17732)  14884   14818 3106782 *
   204   11.5 11.1  3.5  chr6              43891213 43891266 (16378793) + Rex1-31_DRe       LINE/Rex-Babar         3168   3225   (308) 3106783 *
   422   30.4  1.8  9.3  chr6              43891249 43892156 (16377903) + (TACTG)n          Simple_repeat             1    839     (0) 3106784  
  1014   12.7  5.3  0.9  chr6              43892721 43892927 (16377132) C DNA9-3_DR         DNA/MULE-MuDR?        (790)  10589   10374 3106785  
  1027   15.7  2.1  0.0  chr6              43892940 43893130 (16376929) C DNA11TA1_DR       DNA/CMC-EnSpm           (1)    202       8 3106786  
   470   22.1  2.8 14.4  chr6              43893131 43893156 (16376903) + Zisupton-7_DR     DNA/Zisupton           9710   9904  (7178) 3106787  
  2230    6.1  0.3  0.0  chr6              43893308 43893601 (16376458) + Rex1-54_DR        LINE/Rex-Babar         1242   1536     (2) 3106788  
   256   24.5  3.9  7.4  chr6              43893603 43893780 (16376279) C Copia-29_DR-LTR   LTR/Gypsy?              (0)    321     150 3106789  
  1087   10.9  5.5  3.9  chr6              43893781 43893980 (16376079) C DNA11TA1B_DR      DNA/CMC-EnSpm           (0)    203       1 3106790  
   726   14.0  4.0  3.4  chr6              43894962 43895109 (16374950) + ANGEL             DNA/Kolobok               1    149   (160) 3106791  
   293   23.4  1.7  4.4  chr6              43895019 43895134 (16374925) C EnSpm-N10_DR      DNA/CMC-EnSpm        (7437)   1871    1759 3106792 *
   463   24.7  3.6  3.0  chr6              43895110 43895120 (16374939) + EnSpm-N13_DR      DNA/CMC-EnSpm         13559  13667  (8482) 3106793  
   479   13.0  1.3  0.0  chr6              43895191 43895267 (16374792) + EnSpm-N40_DR      DNA/CMC-EnSpm          2421   2498  (2896) 3106794 *
  2476   11.3  0.3  0.8  chr6              43895201 43895556 (16374503) + SINE2-4_DR        SINE/tRNA-V-RTE          16    369     (2) 3106795  
   704   21.3  2.6  0.6  chr6              43895422 43895577 (16374482) + ERV1-N1-I_DR      LTR/ERV1               1663   1821  (3696) 3106796 *
   277   10.5  0.0  8.3  chr6              43895568 43895619 (16374440) + TE-X-16_DR        DNA/Crypton-A             5     52   (301) 3106797 *
   216   20.0  5.4  1.7  chr6              43895603 43895658 (16374401) + SAT-10_DR         Satellite               795    852   (746) 3106798 *
   208    9.7  0.0  0.0  chr6              43895701 43895731 (16374328) + DNA-2-30B_DR      DNA                     309    339    (74) 3106799  
   611   10.0  2.9  1.9  chr6              43895843 43895944 (16374115) C HE2_DR            SINE/tRNA-V-RTE       (258)    105       3 3106800  
   575   12.4 12.9  3.6  chr6              43895945 43896043 (16374016) C DNA6-6_DR         DNA                  (6994)   4287    4147 3106801  
   259    8.0  5.3  0.8  chr6              43895946 43896059 (16374000) + Polinton-1N1_DR   DNA/Maverick          14743  14861   (608) 3106802 *
   386   12.5  1.6  0.0  chr6              43896060 43896123 (16373936) C hAT-N127_DR       DNA/hAT-Charlie       (578)   9738    9674 3106803 *
   466    8.0  0.0  6.7  chr6              43896068 43896147 (16373912) C L2-1_DR           LINE/L2                 (0)   4985    4911 3106804 *
  4675    3.6  0.0  0.2  chr6              43896122 43896677 (16373382) C L2-1_DR           LINE/L2               (541)   4444    3890 3106804  
  1098    7.4  1.6  8.9  chr6              43896672 43896864 (16373195) + Mariner-10_DR     DNA/TcMar-Tc1          1418   1597     (0) 3106805 *
   327    9.7  1.8  1.4  chr6              43896971 43897029 (16373030) C DNA-8-24_DR       DNA/hAT?             (-409)    553     489 3106806  
   218   23.3  2.7  2.7  chr6              43897021 43897036 (16373023) C Merlin-2_DR       DNA/Merlin           (7450)   6471    6456 3106807 *
   430   12.5  0.0  0.0  chr6              43897037 43897100 (16372959) + TC1DR2            DNA/TcMar-Tc1             1     64   (812) 3106808  
  3668   10.9  6.5  1.6  chr6              43897114 43897709 (16372350) + Tc1-1_DR          DNA/TcMar-Tc1           561   1185   (440) 3106809  
  1343   15.4 21.9  0.5  chr6              43897681 43897697 (16372362) + DNA8-17_DR        DNA/hAT-Tip100         1300   1477   (336) 3106810 *
  1445   10.9 26.9  0.6  chr6              43897698 43897983 (16372076) + SINE2-4_DR        SINE/tRNA-V-RTE           8    368     (3) 3106811  
  1380   16.2  5.6  3.1  chr6              43897982 43898268 (16371791) + Tc1-1_DR          DNA/TcMar-Tc1          1159   1452   (173) 3106812 *
  1343   15.4 21.9  0.5  chr6              43897984 43898000 (16372059) + DNA8-17_DR        DNA/hAT-Tip100         1478   1687   (126) 3106810 *
  2563    8.6  2.5  5.6  chr6              43898304 43898747 (16371312) C piggyBac-N3_DR    DNA/PiggyBac            (0)    438       8 3106813  
   291    7.2  3.5  3.5  chr6              43898747 43898804 (16371255) C Tc1-1_DR          DNA/TcMar-Tc1        (1529)     96      39 3106814 *
   325    7.0  0.0  2.8  chr6              43898797 43898870 (16371189) C DNA-N43_DR        DNA/TcMar-Fot1        (327)    727     656 3106815  
   233   11.8  0.0  0.0  chr6              43898813 43898880 (16371179) C EnSpm-N14_DR      DNA/CMC-EnSpm         (960)   3620    3553 3106816 *
  1126   16.3 12.7  2.9  chr6              43899890 43900172 (16369887) + hAT-N135_DR       DNA/hAT-Charlie           1    310   (232) 3106817  
  1296    3.7  3.1  1.5  chr6              43900173 43900364 (16369695) C DNA-TA-2_DR       DNA/CMC-EnSpm           (1)    195       1 3106818  
   603   11.7  3.5  2.6  chr6              43900379 43900492 (16369567) + hAT-N135_DR       DNA/hAT-Charlie         352    466    (76) 3106819  
  4867    8.8  4.0  1.6  chr6              43900559 43901339 (16368720) C DNA-TA-1_DR       DNA/CMC-EnSpm          (13)    799       1 3106820  
   395   10.0  4.1  4.1  chr6              43901340 43901397 (16368662) + TDR25             DNA/hAT-Charlie         551    608     (3) 3106821  
   452    7.6  8.6  2.3  chr6              43901417 43901497 (16368562) C EnSpm-N4B_DR      DNA/CMC-EnSpm?          (0)    220     135 3106822  
   441   27.4  1.8  0.6  chr6              43901493 43901516 (16368543) + Polinton-2N1_DR   DNA/Maverick           3809   3834  (7258) 3106823 *
   898   13.1  0.7  0.0  chr6              43901517 43901661 (16368398) C DNA11TA1B_DR      DNA/CMC-EnSpm           (0)    203      58 3106824  
   339   22.4  0.0  0.0  chr6              43902411 43902486 (16367573) C ANGEL             DNA/Kolobok            (25)    284     209 3106825  
   246   24.3  0.0  0.0  chr6              43902421 43902494 (16367565) C EnSpm-8_DR        DNA/CMC-EnSpm        (1513)   7928    7855 3106826 *
   428   15.1  1.1  1.1  chr6              43905579 43905672 (16364387) + EnSpm-N4B_DR      DNA/CMC-EnSpm?           19    112   (108) 3106827  
  5094   10.7  8.1  1.6  chr6              43905676 43906495 (16363564) + DNA2-2B_DR        DNA                       2    873    (56) 3106828  
   203    4.2  0.0  0.0  chr6              43906498 43906521 (16363538) + DNA2-2B_DR        DNA                     906    929     (0) 3106829  
   505   14.8  0.0  0.0  chr6              43906523 43906610 (16363449) + EnSpm-N4B_DR      DNA/CMC-EnSpm?          111    198    (22) 3106830  
  1006   16.4 11.5  0.0  chr6              43907731 43907938 (16362121) C Kolobok-N3_DR     DNA/Kolobok-T2?         (5)    365     134 3106831  
  4159    8.8 40.1  0.1  chr6              43908046 43908917 (16361142) C TC1DR3            DNA/TcMar-Tc1           (0)   1225       5 3106832  
   234   14.3  0.0  0.0  chr6              43908892 43908926 (16361133) C DNA8-26_DR        DNA                  (2995)   1535    1501 3106833 *
   466   18.8 17.2  0.0  chr6              43909264 43909391 (16360668) + Kolobok-N3_DR     DNA/Kolobok-T2?          89    238   (132) 3106834  
   215   25.4  1.4  0.0  chr6              43909555 43909625 (16360434) C Merlin-2_DR       DNA/Merlin           (6528)   7393    7322 3106835  
   219   22.7 16.6  3.9  chr6              43909656 43909884 (16360175) C EnSpm-N47_DR      DNA/CMC-EnSpm?        (484)   2533    2277 3106836 *
   691   18.0  4.9  1.0  chr6              43909767 43909951 (16360108) + ASAT_CY           Satellite                14    205    (57) 3106837  
   274   21.4  1.1  5.6  chr6              43909889 43909982 (16360077) + EnSpm-6N1_DR      DNA/CMC-EnSpm          7432   7521  (1715) 3106838 *
  1433   19.4  1.9 13.9  chr6              43910053 43910116 (16359943) C EnSpm-15_DR       DNA/CMC-EnSpm       (10125)   1329    1311 3106839  
  2324   11.0  6.6  0.3  chr6              43910117 43910480 (16359579) + HE1_DR1           SINE/tRNA-V-RTE           1    387    (15) 3106840  
   669   19.1  0.7  4.7  chr6              43910344 43910497 (16359562) + IS3EU-4_DR        DNA/IS3EU              9121   9268  (5761) 3106841 *
   204   16.7  0.0  2.8  chr6              43910468 43910504 (16359555) + EnSpm-N47_DR      DNA/CMC-EnSpm?         2443   2478   (539) 3106842 *
  1545    6.3 18.6  0.0  chr6              43910710 43910939 (16359120) + hAT-32N1B_DR      DNA/hAT-Charlie           1    274   (409) 3106843  
  9030    4.5  3.6  1.3  chr6              43910940 43912146 (16357913) + LOOPERN1_DR       DNA/Kolobok-T2            1   1234     (0) 3106844  
  3177    4.4  1.7  0.0  chr6              43912147 43912552 (16357507) + hAT-32N1B_DR      DNA/hAT-Charlie         271    683     (0) 3106845  
   420   16.4  1.9  5.0  chr6              43912565 43912667 (16357392) + CryptonV-1_DR     DNA/Crypton-V         14531  14630  (3243) 3106846  
  4127   10.9 12.3  0.6  chr6              43913298 43914019 (16356040) + LOOPERN3B_DR      DNA/Kolobok-T2            1    806   (243) 3106847  
  2032    6.3  0.0  0.0  chr6              43914029 43914283 (16355776) C HATN8_DR          DNA/Zisupton            (0)    255       1 3106848  
  1112   15.6  0.5  4.2  chr6              43914329 43914549 (16355510) + LOOPERN3B_DR      DNA/Kolobok-T2          835   1047     (2) 3106849  
   631   12.6 11.0  0.0  chr6              43914547 43914673 (16355386) C Kolobok-N3_DR     DNA/Kolobok-T2?         (1)    369     229 3106850 *
   277   15.6  0.0  0.0  chr6              43914702 43914746 (16355313) + Kolobok-N3_DR     DNA/Kolobok-T2?         118    162   (208) 3106851  
  5970    6.2  1.6  0.8  chr6              43914763 43915580 (16354479) + hAT-N95_DR        DNA/hAT-Blackjack         1    824     (0) 3106852  
   848   16.6  8.7  1.9  chr6              43915593 43915788 (16354271) + Kolobok-N3_DR     DNA/Kolobok-T2?         162    370     (0) 3106853  
   211   15.0  0.0  2.5  chr6              43917174 43917214 (16352845) + EnSpm-N26B_DR     DNA/CMC-EnSpm            19     58   (163) 3106854 *
   676   13.6  1.8  9.5  chr6              43917180 43917369 (16352690) C EnSpm-N26B_DR     DNA/CMC-EnSpm          (19)    202      65 3106855  
   230   30.0  8.9  0.9  chr6              43917652 43917752 (16352307) C HARBINGERN2B_DR   DNA/PIF-Harbinger     (644)    155      47 3106856 *
   377   19.1  6.7  6.7  chr6              43917735 43917869 (16352190) C EnSpm-N1_DR       DNA/CMC-EnSpm        (1577)    953     819 3106857 *
   557   10.7 10.3  4.0  chr6              43917753 43917869 (16352190) C ANGEL             DNA/Kolobok             (0)    309     186 3106858  
   360   20.1  8.6  7.9  chr6              43917870 43917899 (16352160) + TE-X-13_DR        Unknown                1118   1265  (1160) 3106859  
  4562   11.9  6.4  0.0  chr6              43917943 43918662 (16351397) C TDR13             DNA                     (0)    772       7 3106860  
   231   21.0  9.1  1.2  chr6              43918674 43918750 (16351309) C Dada-U1A_DR       DNA/Dada             (5245)   5734    5652 3106861 *
   255   18.6  0.0  7.7  chr6              43918699 43918768 (16351291) + EnSpm-N13_DR      DNA/CMC-EnSpm         13769  13833  (8316) 3106862  
   209   16.7  0.0  0.0  chr6              43918749 43918784 (16351275) C HARBINGERN2C_DR   DNA/PIF-Harbinger     (894)     49      14 3106863 *
  6565    7.9 15.9  0.9  chr6              43919919 43920942 (16349117) + TC1DR3            DNA/TcMar-Tc1             1   1176    (49) 3106864  
   315   27.9  1.6  3.9  chr6              43921217 43921266 (16348793) C hAT-N131_DR       DNA/hAT-Ac           (1670)    394     288 3106865  
   324   22.6  2.9  0.0  chr6              43921267 43921368 (16348691) C Rex1-31_DRe       LINE/Rex-Babar        (366)   3167    3063 3106866 *
   535   22.7 13.8  2.8  chr6              43921281 43921737 (16348322) + Zisupton-6_DR     DNA/Zisupton           8393   8478 (13638) 3106867  
   315   27.9  1.6  3.9  chr6              43921369 43921399 (16348660) C hAT-N131_DR       DNA/hAT-Ac           (1670)    287     216 3106865 *
   422   16.4 15.7  0.0  chr6              43921618 43921757 (16348302) + EnSpm-N34_DR      DNA/CMC-EnSpm           356    517   (573) 3106868 *
   498   13.6  0.8  0.0  chr6              43921639 43921756 (16348303) C hAT-N39_DR        DNA/hAT-Tip100        (250)   1344    1226 3106869  
   363   16.3  4.2 11.8  chr6              43921664 43921781 (16348278) C Mariner-N29_DR    DNA/TcMar-ISRm11     (1081)    684     575 3106870 *
   350   25.2  0.7  1.4  chr6              43921757 43921787 (16348272) C Helitron-4_DR     RC/Helitron         (18364)  13504   13357 3106871 *
   415   20.0  1.1  2.2  chr6              43921769 43921860 (16348199) C hAT-N142B_DR      DNA/hAT?             (1192)    808     718 3106872 *
   466    9.1  4.6  7.1  chr6              43921797 43921926 (16348133) + TDR9              DNA                       2    128    (80) 3106873 *
   597   12.4  0.6  4.2  chr6              43921866 43922032 (16348027) C DNA-5-4_DR        DNA                   (652)    420     280 3106874  
   534   14.7  3.2  0.0  chr6              43921870 43921885 (16348174) + hAT-N137_DR       DNA/hAT-Ac             2632   2729   (842) 3106875 *
   337   15.8  9.2  7.2  chr6              43921877 43922040 (16348019) + RTEX-5_DR         LINE/RTE-X             5719   5885    (12) 3106876 *
   239    6.7  0.0  0.0  chr6              43923845 43923874 (16346185) C TDR13             DNA                     (6)    766     737 3106877 *
   278   14.6  0.0  2.1  chr6              43923860 43923872 (16346187) C Kolobok-4_DR      DNA/Kolobok-T2       (3125)   3506    3495 3106878  
  3263    5.7 11.6  0.2  chr6              43923873 43924363 (16345696) C Mariner-N38_DR    DNA/TcMar-Tc1           (0)    547       1 3106879  
   229   25.6  3.3  2.1  chr6              43924286 43924325 (16345734) + hAT-N202_DR       DNA/hAT-Tip100          436    525  (1357) 3106880 *
   335    2.3  4.7  0.0  chr6              43924329 43924371 (16345688) C EnSpm-N13_DR      DNA/CMC-EnSpm       (14481)   7668    7624 3106881 *
  3245   14.4 15.6  1.1  chr6              43924362 43925008 (16345051) + TDR13             DNA                      33    772     (0) 3106882  
  1911    6.6 12.2  0.0  chr6              43926949 43927219 (16342840) + TC1DR3            DNA/TcMar-Tc1             1    304   (921) 3106883  
  1556    8.5  1.3  2.2  chr6              43927220 43927447 (16342612) + TC1DR3            DNA/TcMar-Tc1           606    831   (394) 3106884 *
  1592    9.9 17.9  0.3  chr6              43927428 43927701 (16342358) C TC1DR3            DNA/TcMar-Tc1         (686)    539     218 3106885  
  1368   15.6  4.5  4.2  chr6              43927465 43927751 (16342308) + Sola2-N3_DR       DNA/Sola-2             1222   1509   (948) 3106886 *
   486   17.2 10.3  3.0  chr6              43927754 43927909 (16342150) + hAT-N138_DR       DNA/hAT-Ac             1339   1505    (81) 3106887  
  3302   13.0  6.3  2.0  chr6              43927918 43928531 (16341528) + L1-45_DR          LINE/L1                4307   4946   (196) 3106888  
  2668    9.6  0.3  0.8  chr6              43928609 43928976 (16341083) + SINE2-3_DR        SINE/tRNA-V-RTE           1    366     (2) 3106889  
  2349   14.2  3.8  2.8  chr6              43928977 43929034 (16341025) C EnSpm-15_DR       DNA/CMC-EnSpm        (2091)   9362    8933 3106890  
   577    7.6  0.0  0.0  chr6              43929025 43929103 (16340956) + hAT-N138_DR       DNA/hAT-Ac             1508   1586     (0) 3106891 *
   747   17.3  3.8  3.8  chr6              43930514 43930699 (16339360) C TDR23             DNA                    (97)   1050     865 3106892  
  1171   13.4  9.2  3.2  chr6              43930707 43930998 (16339061) C TDR23             DNA                   (623)    524     216 3106892  
  8963    9.5  3.7  1.6  chr6              43931003 43932330 (16337729) + Kolobok-N2_DR     DNA/Kolobok-T2            1   1356    (15) 3106893  
   528   16.5 14.4 15.5  chr6              43932338 43932552 (16337507) C TDR23             DNA                   (934)    213       1 3106892  
  4447    9.6  1.6  4.2  chr6              43933348 43934031 (16336028) + LOOPERN5_DR       DNA/Kolobok-T2          325    991   (246) 3106894  
   229   22.1  0.0  8.0  chr6              43933998 43934051 (16336008) + LOOPER-N5C_DR     DNA/Kolobok-T2         1176   1225   (240) 3106895 *
  1281    8.5  3.7  1.0  chr6              43934335 43934524 (16335535) C hAT-N66_DR        DNA/hAT-Charlie         (0)    195       1 3106896  
  1055   11.5  1.1  0.6  chr6              43936001 43936175 (16333884) C L2-5_DRe          LINE/L2                (12)   2215    2040 3106897  
  2237    9.9  5.9  0.3  chr6              43936339 43936692 (16333367) C HE1_DR1           SINE/tRNA-V-RTE        (28)    374       1 3106898  
   438   27.3  3.3  4.4  chr6              43936693 43936870 (16333189) + IS3EU-1_DR        DNA/IS3EU              3952   4127  (4577) 3106899 *
   705   19.5  3.6  0.6  chr6              43936717 43936881 (16333178) C ANGEL             DNA/Kolobok           (103)    206      37 3106900  
   247   25.7 12.9  7.2  chr6              43936871 43936896 (16333163) + Helitron-2_DR     RC/Helitron            7969   8189 (19223) 3106901 *
   246   13.9  0.0  0.0  chr6              43937416 43937451 (16332608) C DNA-N21_DR        DNA/hAT-Charlie?      (268)     66      31 3106902  
  3402    7.7  2.5  1.3  chr6              43937454 43937982 (16332077) C Mariner-N38_DR    DNA/TcMar-Tc1           (0)    547      13 3106903  
   204   17.8  4.3  2.1  chr6              43937478 43937493 (16332566) C hAT-N164_DR       DNA/hAT-Tip100        (681)   1359    1313 3106904 *
   219    3.9  0.0  0.0  chr6              43937989 43938014 (16332045) C DNA-N21_DR        DNA/hAT-Charlie?      (307)     27       2 3106902  
   334   31.4 10.3  0.0  chr6              43938018 43938181 (16331878) C Helitron-1N2_DR   RC/Helitron           (584)   1610    1429 3106905  
  7102    7.5  0.4  0.3  chr6              43938182 43939123 (16330936) + DNA6-8B_DR        DNA                       1    943  (1729) 3106906  
   711   13.8  0.0  0.0  chr6              43939117 43939225 (16330834) + TDR23             DNA                     644    752   (395) 3106907 *
  1530   17.5 10.8  3.9  chr6              43939197 43939219 (16330840) + DNA8-28_DR        DNA/hAT                3034   3237  (3905) 3106908  
  2231    9.3  9.8  1.1  chr6              43939220 43939557 (16330502) C SINE2-3_DR        SINE/tRNA-V-RTE         (1)    367       1 3106909  
   309   24.1  2.2  3.4  chr6              43939558 43939587 (16330472) C DNA8-9_DR         DNA/hAT-Ac            (639)    812     784 3106910 *
  2088   10.4  4.7  5.0  chr6              43939554 43939918 (16330141) + TDR23             DNA                     737   1100    (47) 3106911  
  1530   17.5 10.8  3.9  chr6              43939558 43939577 (16330482) + DNA8-28_DR        DNA/hAT                3238   3439  (3703) 3106908 *
   847   14.6  0.6  3.8  chr6              43939893 43940056 (16330003) C DNA7-N1_DR        DNA/Zisupton         (5568)   4849    4691 3106912 *
  2839    5.3  1.1  2.2  chr6              43939926 43940293 (16329766) C SINE2-3_DR        SINE/tRNA-V-RTE         (4)    364       1 3106913  
   290   17.5  4.8  0.0  chr6              43941136 43941147 (16328912) + CryptonV-N4_DR    DNA/Crypton-V          2258   2272 (11221) 3106914  
   337    9.0 21.8  0.0  chr6              43941148 43941225 (16328834) C DNAX-18_DR        DNA/Merlin              (0)    758     664 3106915 *
   527   11.6  0.0  1.2  chr6              43941213 43941299 (16328760) C Mariner-N38_DR    DNA/TcMar-Tc1         (461)     86       1 3106916  
   621    8.2  2.0  1.0  chr6              43941300 43941326 (16328733) + ENSPM-6_DR        DNA/CMC-EnSpm          2737   2764 (29852) 3106917  
   443   17.9  1.0  3.1  chr6              43941300 43941310 (16328749) + Kolobok-4_DR      DNA/Kolobok-T2         3409   3504  (3127) 3106918 *
   257   17.8  0.0  0.0  chr6              43941396 43941440 (16328619) + Mariner-N37_DR    DNA/TcMar-Tc1           149    193   (468) 3106919 *
   288   17.0  0.0  0.0  chr6              43941402 43941448 (16328611) C hAT-N137_DR       DNA/hAT-Ac           (1897)   1674    1628 3106920  
   733   20.9  2.5 11.0  chr6              43941452 43941726 (16328333) C Mariner-N37_DR    DNA/TcMar-Tc1          (92)    569     316 3106921  
   260   23.4  0.0  0.0  chr6              43942896 43942959 (16327100) C ANGEL             DNA/Kolobok            (55)    254     191 3106922  
   247   24.7 15.6  1.0  chr6              43943097 43943186 (16326873) + Mariner-N13_DR    DNA/TcMar-Tc1            39    141  (1000) 3106923  
  5685    8.3 23.4  2.5  chr6              43943191 43944207 (16325852) + TC1DR3            DNA/TcMar-Tc1             1   1225     (0) 3106924  
   617   21.0  9.1  8.3  chr6              43944208 43944477 (16325582) + Mariner-N13_DR    DNA/TcMar-Tc1           420    691   (450) 3106925  
  2323   13.4  3.5  0.0  chr6              43944554 43944925 (16325134) + HE1_DR1           SINE/tRNA-V-RTE           2    386    (16) 3106926  
   228   22.9  8.3  1.1  chr6              43944862 43944945 (16325114) + Zisupton-6_DR     DNA/Zisupton          13390  13479  (8637) 3106927 *
   785   15.7 14.7  0.4  chr6              43945008 43945205 (16324854) C Kolobok-N10C_DR   DNA/Kolobok            (76)    268      43 3106928  
   746   20.6 10.3  2.6  chr6              43945357 43945570 (16324489) + Kolobok-N10B_DR   DNA/Kolobok              42    271     (0) 3106929  
   232   23.7  0.0  8.8  chr6              43945505 43945578 (16324481) C hAT-N79_DR        DNA/hAT-Ac            (343)   1746    1679 3106930 *
   253   22.0  3.8  9.7  chr6              43945531 43945661 (16324398) C IS3EU-1_DR        DNA/IS3EU            (4763)   3941    3818 3106931 *
   412   18.7  5.2 13.5  chr6              43945560 43945695 (16324364) + Mariner-N13_DR    DNA/TcMar-Tc1           767    892   (249) 3106932  
   251   31.2  1.6  3.2  chr6              43945684 43945710 (16324349) + ENSPM-6_DR        DNA/CMC-EnSpm         22374  22497 (10119) 3106933 *
   332   27.8  0.0  4.0  chr6              43945696 43945800 (16324259) C TDR19C            DNA/hAT-Charlie       (196)    200     100 3106934 *
   348   25.3  0.0  4.2  chr6              43945711 43945809 (16324250) + hAT-N4C_DR        DNA/hAT-Charlie          10    104    (91) 3106935  
  1526   11.7  0.7  5.8  chr6              43945863 43946134 (16323925) C hAT-N154_DR       DNA/hAT-Tip100         (22)   1373    1115 3106936  
  2470   15.9  3.0  0.8  chr6              43946136 43946603 (16323456) C HarbingerN7_DR    DNA/PIF-Harbinger       (0)    478       1 3106937  
   214   16.2  0.0  0.0  chr6              43946578 43946614 (16323445) C EnSpm-N38_DR      DNA/CMC-EnSpm        (1719)    723     687 3106938 *
  2564   10.8 14.0  1.6  chr6              43946601 43947043 (16323016) C hAT-N154_DR       DNA/hAT-Tip100        (277)   1118     622 3106936  
   487   14.3  0.7  8.9  chr6              43947067 43947212 (16322847) C hAT-N154_DR       DNA/hAT-Tip100       (1240)    155      21 3106936  
   352   18.6 10.2  2.1  chr6              43947216 43947303 (16322756) + Mariner-N13_DR    DNA/TcMar-Tc1           996   1090    (51) 3106939  
   603   23.1 27.5  1.0  chr6              43948009 43948244 (16321815) + TC1DR3            DNA/TcMar-Tc1             1    298   (927) 3106940  
   316   16.7 21.8  0.0  chr6              43948244 43948321 (16321738) C SINE3-1           SINE/5S-Deu-L2        (111)    479     385 3106941 *
   349   29.1  0.0  5.6  chr6              43948367 43948479 (16321580) C SINE3-1a          SINE/5S-Deu-L2        (307)    263     157 3106942 *
   612   24.2  4.2  3.6  chr6              43948453 43948645 (16321414) C DNA2-13_DR        DNA                   (693)   5205    5012 3106943 *
  1450   14.5  0.0  0.5  chr6              43948487 43948708 (16321351) C HarbingerN5_DR    DNA/PIF-Harbinger      (35)    826     606 3106944  
  1694   13.0  8.8  0.3  chr6              43948709 43949002 (16321057) C HarbingerN5_DR    DNA/PIF-Harbinger     (542)    319       1 3106944  
   333   18.5 16.8  4.5  chr6              43949006 43949124 (16320935) C SINE3-1           SINE/5S-Deu-L2        (456)    134       2 3106941  
   683   26.5  7.4  2.0  chr6              43949138 43949422 (16320637) + TC1DR3            DNA/TcMar-Tc1           481    780   (445) 3106945  
   825   13.2  9.4  0.5  chr6              43949424 43949614 (16320445) C TDR24             DNA                     (4)    440     233 3106946  
  2316   17.6 12.6  7.8  chr6              43949615 43950434 (16319625) C P-1N3_DR          DNA/P                   (0)   1687     832 3106947  
   203    3.6  0.0  7.1  chr6              43950555 43950584 (16319475) + Gypsy-182_DR-I    LTR/Gypsy              4022   4049   (723) 3106948  
   362   11.5  6.6  0.0  chr6              43950593 43950653 (16319406) + SINE3-1           SINE/5S-Deu-L2          520    584     (6) 3106949  
   710   21.5 21.6  1.1  chr6              43950656 43950947 (16319112) + TC1DR3            DNA/TcMar-Tc1           875   1225     (0) 3106950  
   285    7.9  0.0  0.0  chr6              43951313 43951401 (16318658) + hAT-30N1_DR       DNA/hAT-Ac             1310   1398   (635) 3106951  
   427    6.1  5.2  1.7  chr6              43951402 43951420 (16318639) C hAT-N159_DR       DNA/hAT-Ac            (181)   1613    1534 3106952  
  4106    9.4 10.9  1.0  chr6              43952209 43952839 (16317220) + TDR8B             DNA/hAT-Ac                1    693   (270) 3106953  
   220   24.7  0.0  1.4  chr6              43952778 43952851 (16317208) + EnSpm-9_DR        DNA/CMC-EnSpm           713    785  (7835) 3106954 *
   269   19.1  0.0  0.0  chr6              43952789 43952851 (16317208) C HATN11B_DR        DNA/hAT               (213)    477     415 3106955 *
   649    8.3  0.0  4.8  chr6              43952848 43952935 (16317124) + TDR8B             DNA/hAT-Ac              880    963     (0) 3106956  
   214   25.4  1.3  4.0  chr6              43952852 43952866 (16317193) + Gypsy118-LTR_DR   LTR/Gypsy               453    528   (505) 3106957 *
   206   22.8  5.6  7.1  chr6              43952875 43952945 (16317114) C Zisupton-3_DR     DNA/Zisupton         (3910)   4045    3976 3106958  
  1341   10.7  1.1 11.7  chr6              43953088 43953351 (16316708) + LOOPERN6_DR       DNA/Kolobok-T2?           1    239  (1112) 3106959  
  1798    9.6  8.2  2.5  chr6              43953518 43953859 (16316200) + LOOPERN6_DR       DNA/Kolobok-T2?         991   1351     (0) 3106960  
   210   11.1  0.0  0.0  chr6              43953828 43953863 (16316196) + EnSpm-N10_DR      DNA/CMC-EnSpm          7587   7622  (1686) 3106961 *
  2473    8.8  2.0  6.5  chr6              43954451 43954852 (16315207) C HE1_DR1           SINE/tRNA-V-RTE        (16)    386       2 3106962  
   234   33.3  0.0  0.0  chr6              43954853 43954879 (16315180) C DNA8-9_DR         DNA/hAT-Ac            (639)    812     786 3106963  
   361   18.5  2.8  5.7  chr6              43955089 43955197 (16314862) + HATN12B_DR        DNA/hAT-Ac               29    134   (561) 3106964 *
  1298   10.6  1.5  2.0  chr6              43955196 43955398 (16314661) C LOOPERN3B_DR      DNA/Kolobok-T2        (125)    924     723 3106965  
   408    7.5  0.0  9.0  chr6              43955414 43955486 (16314573) + HATN12_DR         DNA/hAT-Ac              114    180   (399) 3106966  
  3157   10.4  1.8  1.3  chr6              43955499 43956043 (16314016) C Helitron-N3B_DR   RC/Helitron           (980)   5624    5077 3106967  
   640    5.7  0.0 12.2  chr6              43955939 43956058 (16314001) + Helitron-N3B_DR   RC/Helitron            2355   2461  (4143) 3106968 *
   882   19.0 29.3  0.9  chr6              43955982 43956326 (16313733) + Merlin-1_DR       DNA/Merlin             8095   8536  (1991) 3106969 *
  1327   11.7 24.6  1.3  chr6              43956037 43956349 (16313710) + CryptonV-N4_DR    DNA/Crypton-V          7511   7895  (5598) 3106970  
   369   16.1  5.6 20.5  chr6              43956384 43956578 (16313481) + HATN12B_DR        DNA/hAT-Ac              306    476   (219) 3106971 *
   444   19.6 21.2  8.0  chr6              43956483 43956574 (16313485) + DNA-X-17_DR       DNA                    1335   1592   (782) 3106972  
  1011   10.3  6.5  0.0  chr6              43956575 43956729 (16313330) + HATN12B_DR        DNA/hAT-Ac              531    695     (0) 3106973  
   882   12.0  1.2  1.9  chr6              43956825 43956985 (16313074) + DNA11TA1B_DR      DNA/CMC-EnSpm            16    175    (28) 3106974  
   379   16.7  0.0  5.1  chr6              43957094 43957175 (16312884) + DNA11TA1_DR       DNA/CMC-EnSpm           116    193    (10) 3106975  
   250   17.4  7.8 10.7  chr6              43957111 43957187 (16312872) C Zisupton-7_DR     DNA/Zisupton         (7306)   9776    9702 3106976 *
   404   14.1  0.0  0.0  chr6              43958074 43958137 (16311922) + hAT-N187_DR       DNA/hAT-Charlie           5     68  (1109) 3106977  
   373    5.8  0.0  4.8  chr6              43958112 43958125 (16311934) + EnSpm-N11_DR      DNA/CMC-EnSpm           459    505  (4848) 3106978 *
   387    5.0  1.2  0.0  chr6              43958126 43958205 (16311854) C DNA8-25_DR        DNA                  (1581)   2386    2306 3106979  
   386   18.4  4.6  4.6  chr6              43958138 43958204 (16311855) C hAT-25_DR         DNA/hAT-Charlie         (4)   2396    2266 3106980 *
   373    5.8  0.0  4.8  chr6              43958206 43958219 (16311840) + EnSpm-N11_DR      DNA/CMC-EnSpm           506    561  (4792) 3106978  
  2583    7.3  1.5  0.3  chr6              43958419 43958759 (16311300) C ERVN1-LTR_DR      LTR                     (0)    345       1 3106981  
  4121    8.4  7.2  1.6  chr6              43958760 43959372 (16310687) + hAT-N187_DR       DNA/hAT-Charlie         531   1177     (0) 3106982  
  3746   14.1  3.2 15.0  chr6              43959379 43960278 (16309781) + LOOPERN3B_DR      DNA/Kolobok-T2            1    808   (241) 3106983  
   310   21.8  3.6 11.0  chr6              43960694 43960858 (16309201) C Kolobok-N10_DR    DNA/Kolobok             (0)    643     490 3106984  
   355   15.8 16.7  0.8  chr6              43961083 43961184 (16308875) + DNAX-16_DR        DNA                       1    118   (305) 3106985  
  1461   16.8  4.8  1.9  chr6              43961228 43961585 (16308474) C Merlin-N1_DR      DNA/Merlin              (0)    369       2 3106986  
   711   17.1 10.2  8.3  chr6              43961635 43961870 (16308189) + DNAX-16_DR        DNA                     159    398    (25) 3106987  
  2885    9.5  0.8  5.4  chr6              43962777 43963278 (16306781) C DNA-2-10_DR       DNA/TcMar               (0)   1227     748 3106988  
  2367    5.9  1.2  1.2  chr6              43963274 43963616 (16306443) C DNA-2-10_DR       DNA/TcMar             (884)    343       1 3106988 *
   307   15.6  4.9  0.7  chr6              43963830 43963849 (16306210) C DNA-6-N5B_DR      DNA                  (2302)   1221    1075 3106989  
   427    9.9  0.0  0.0  chr6              43963850 43963970 (16306089) C DNA-X-5_DR        DNA/hAT                (70)   1151    1031 3106990  
   339   14.3  0.2  1.5  chr6              43963857 43963873 (16306186) C Gypsy123-I_DR     LTR/Gypsy            (4722)    692     642 3106991 *
   436   15.3  0.0  7.3  chr6              43963887 43964048 (16306011) C ACROBAT1          DNA/PIF               (516)    863     713 3106992  
   339   14.3  0.2  1.5  chr6              43963971 43963997 (16306062) C Gypsy123-I_DR     LTR/Gypsy            (4722)    641     551 3106991 *
  1386    8.7 42.0  0.0  chr6              43964193 43964468 (16305591) C TC1DR3            DNA/TcMar-Tc1         (214)   1011     620 3106993  
  1215   13.3  1.5  0.0  chr6              43964500 43964694 (16305365) C HarbingerN3_DR    DNA/PIF-Harbinger     (866)    198       1 3106994  
   391    8.6  7.0  1.3  chr6              43964706 43964776 (16305283) C DNA11TA1B_DR      DNA/CMC-EnSpm          (95)    108      34 3106995  
   202   13.5  0.0 11.1  chr6              43965772 43965821 (16304238) + IS3EU-3_DR        DNA/IS3EU              1918   1962  (7724) 3106996 *
   339   15.7  1.4  1.4  chr6              43965783 43965853 (16304206) C ANGEL             DNA/hAT                (29)    280     210 3106997 *
  1228   11.6  5.0  1.4  chr6              43965850 43966050 (16304009) + TDR19             DNA/hAT-Charlie         198    405     (0) 3106998  
   819   21.9  5.0  1.8  chr6              43965855 43966073 (16303986) C DNA8-26_DR        DNA                  (2787)   1743    1518 3106999 *
   336   26.0  1.5  4.7  chr6              43966033 43966050 (16304009) C EnSpm-8_DR        DNA/CMC-EnSpm        (3264)   6177    6049 3107000 *
   338   19.4  5.2  6.1  chr6              43966051 43966153 (16303906) C ANGEL             DNA/hAT                (93)    216     115 3106997  
  8061    1.8  0.0  0.3  chr6              43966154 43967111 (16302948) + Gypsy-220_DR-LTR  LTR/Gypsy                 1    945     (0) 3107001  
   382   14.7  5.1  3.0  chr6              43967112 43967208 (16302851) + ANGEL             DNA/Kolobok             204    302     (7) 3107002  
  8765    6.0  2.5  1.7  chr6              43967288 43968513 (16301546) + TDR1              DNA/TcMar-Tc1             1   1236     (0) 3107003  
  2583    8.3 10.2  1.2  chr6              43968514 43968947 (16301112) C DNA-2-17_DR       DNA/CMC-EnSpm          (37)    848     376 3107004  
  1005   14.8  4.0  0.4  chr6              43969224 43969447 (16300612) C DNA-2-30B_DR      DNA                     (0)    413     182 3107005  
  1040   10.5  2.4  8.0  chr6              43969774 43970008 (16300051) C DNA2-16_DR        DNA                  (9806)   8245    8039 3107006  
   247   18.1  8.3 18.1  chr6              43971027 43971195 (16298864) C ASAT_CY           Satellite              (10)    252      98 3107007 *
   249   11.9  1.7  1.7  chr6              43971181 43971240 (16298819) C hAT-N182_DR       DNA/hAT-Ac           (1147)    813     754 3107008 *
   373    8.5  1.1  0.0  chr6              43971190 43971283 (16298776) + Polinton-1_DR     DNA/Maverick          17585  17679   (806) 3107009 *
   562   12.9  0.0  0.9  chr6              43971203 43971319 (16298740) + EnSpm-N14_DR      DNA/CMC-EnSpm          3564   3679   (901) 3107010 *
   995    7.2 11.2  0.0  chr6              43971289 43971440 (16298619) + TC1DR3B           DNA/TcMar-Tc1           160    328   (561) 3107011 *
  1441   10.8  6.7  0.0  chr6              43971440 43971662 (16298397) + TC1DR3            DNA/TcMar-Tc1           746    983   (242) 3107012  
  8800    5.1  2.2  1.0  chr6              43971663 43972792 (16297267) C Harbinger3N_DR    DNA/PIF-Harbinger       (0)   1144       1 3107013  
  1204    4.7  0.7  0.0  chr6              43972793 43972938 (16297121) + TC1DR3            DNA/TcMar-Tc1           981   1127    (98) 3107014  
  6591    9.7  4.9  3.0  chr6              43972939 43974002 (16296057) + HARBINGERN3B_DR   DNA/PIF-Harbinger         2   1084     (0) 3107015  
   395    7.7  0.0  0.0  chr6              43974003 43974052 (16296007) + TC1DR3            DNA/TcMar-Tc1          1126   1175    (50) 3107016  
   289    8.3  0.0  0.0  chr6              43974127 43974162 (16295897) + TC1DR3            DNA/TcMar-Tc1          1190   1225     (0) 3107017  
   267   12.2  8.2  0.0  chr6              43974163 43974175 (16295884) + Merlin-2_DR       DNA/Merlin             4866   4918  (9003) 3107018  
   857   12.8 13.3  0.5  chr6              43974212 43974391 (16295668) + DNA11TA1B_DR      DNA/CMC-EnSpm             1    203     (0) 3107019  
  1927    4.3 19.4  0.0  chr6              43975913 43976190 (16293869) + DNA-2-2_DR        DNA                      17    348    (59) 3107020  
   274   24.3  6.9 10.8  chr6              43975989 43976219 (16293840) C DNA2-7_DR         DNA                  (9427)    223       1 3107021 *
  1477   12.9  1.3  0.0  chr6              43976255 43976486 (16293573) + hAT-N32_DR        DNA/hAT-Charlie         267    501     (0) 3107022  
   243   18.7  4.0  1.3  chr6              43977030 43977105 (16292954) + EnSpm-N36_DR      DNA/CMC-EnSpm          1200   1277  (1948) 3107023 *
   246   10.3  3.5  0.0  chr6              43977065 43977122 (16292937) C Polinton-4_DR     DNA/Maverick         (3144)  17143   17084 3107024  
  1177   11.1  7.8  5.3  chr6              43977230 43977487 (16292572) + Ginger2-N1_DR     DNA/Ginger-2            308    571    (54) 3107025  
   463    5.5  0.0  0.0  chr6              43977489 43977543 (16292516) + DNA-AT-1_DR       DNA                       1     55   (337) 3107026  
   212   25.0  2.7  2.7  chr6              43977544 43977555 (16292504) + Zisupton-6_DR     DNA/Zisupton          19805  19855  (2261) 3107027 *
  2717   11.2 16.9  0.7  chr6              43977550 43978046 (16292013) C L2-5_DRe          LINE/L2                 (0)   2227    1651 3107028  
   287    9.8  0.0  0.0  chr6              43978041 43978081 (16291978) C L2-1B_DR          LINE/L2               (292)    716     676 3107029 *
  1679   16.4  1.0  0.0  chr6              43978091 43978394 (16291665) + DNA-AT-1_DR       DNA                      57    363    (29) 3107030  
   420    5.5  0.0  1.8  chr6              43978398 43978453 (16291606) + Ginger2-N1_DR     DNA/Ginger-2            571    625     (0) 3107031  
  1370    8.2 29.0  0.6  chr6              43980825 43981083 (16288976) C L2-5_DRe          LINE/L2                 (4)   2223    1892 3107032  
   226   25.6  7.5  2.4  chr6              43981157 43981236 (16288823) + SAT-10_DR         Satellite               477    560  (1038) 3107033  
  5671    8.4  2.3  1.7  chr6              43981369 43982181 (16287878) C TDR2              DNA/TcMar-Tc1          (10)    927     110 3107034  
   305    6.0  1.6  4.0  chr6              43983014 43983246 (16286813) + (GAAA)n           Simple_repeat             1    227     (0) 3107035  
   428   13.8  0.0  0.0  chr6              43984389 43984453 (16285606) C DNA-8-3_DR        DNA/P                   (0)   1163    1099 3107036 *
  2304   11.7  4.5  0.0  chr6              43984446 43984843 (16285216) + hAT-N22B_DR       DNA/hAT-Ac              247    801   (578) 3107037  
  1395   13.8  2.0  3.8  chr6              43984833 43985125 (16284934) + HATN10_DR         DNA/hAT-Ac              168    455     (0) 3107038 *
  1949   16.4 20.4  2.8  chr6              43985126 43985644 (16284415) + DNA-X-19_DR       DNA                      30    638    (22) 3107039  
  3906   15.0  8.6  6.3  chr6              43985646 43986562 (16283497) + TDR2              DNA/TcMar-Tc1             1    937     (0) 3107040  
   702   26.0  2.6  4.2  chr6              43986602 43986866 (16283193) + Mariner-7_DR      DNA/TcMar-Tc1           989   1249   (338) 3107041  
 13861    3.4  2.0  4.3  chr6              43988727 43990873 (16279186) C hAT-N89B_DR       DNA/hAT-Ac              (0)   2412       1 3107042  
  4675    8.2 10.2  1.8  chr6              43991612 43992402 (16277657) + hAT-N60_DR        DNA/hAT-Ac                1    857   (648) 3107043  
   393   26.4 27.1  4.1  chr6              43992407 43992627 (16277432) C DNA21TA1_DR       DNA/TcMar-Tc1         (154)    385     116 3107044  
  2055   12.2 17.9  3.4  chr6              43992646 43993181 (16276878) + TDR25             DNA/hAT-Charlie           1    611     (0) 3107045  
   215   18.7  6.1  2.0  chr6              43993183 43993231 (16276828) C DNA21TA1_DR       DNA/TcMar-Tc1         (488)     51       1 3107044  
  1795   19.9  4.5  1.4  chr6              43993268 43993690 (16276369) + hAT-N203_DR       DNA/hAT-Tip100         1041   1476  (4065) 3107046  
   241   20.6  3.1  1.5  chr6              43993743 43993806 (16276253) + hAT-N203_DR       DNA/hAT-Tip100         1490   1554  (3987) 3107047  
   888   14.5  2.7  0.5  chr6              43994737 43994923 (16275136) C DNA-TA-2_DR       DNA/CMC-EnSpm           (5)    191       1 3107048  
  1952   12.0 14.9  1.5  chr6              43995455 43995870 (16274189) C hAT-N50_DR        DNA/hAT-Ac              (0)    701     231 3107049 *
  2876   14.9  6.2  0.2  chr6              43995869 43996365 (16273694) C DNA21TA1_DR       DNA/TcMar-Tc1           (7)    532       6 3107050  
  1324    6.6  5.1  0.0  chr6              43996366 43996561 (16273498) C EnSpm-N4_DR       DNA/CMC-EnSpm           (6)    206       1 3107051  
   271   14.6  0.0  1.8  chr6              43996678 43996733 (16273326) C EnSpm-N27B_DR     DNA/CMC-EnSpm          (42)    131      77 3107052  
  3854    6.2  5.0  0.0  chr6              43996746 43997246 (16272813) + L2-2_DRe          LINE/L2                3331   3856   (382) 3107053  
 28585    1.5  0.8  0.9  chr6              43997249 44000583 (16269476) + DNA9TA1_DR        DNA/CMC-EnSpm             1   3333     (0) 3107054  
  2346    8.3  1.9  3.6  chr6              44000585 44000946 (16269113) + CryptonV-1_DR     DNA/Crypton-V         14269  14624  (3249) 3107055  
  1072   10.1  3.5  0.5  chr6              44000945 44001144 (16268915) C hAT-N50_DR        DNA/hAT-Ac            (495)    206       1 3107049 *
  1848    7.1 11.3  1.8  chr6              44002606 44002907 (16267152) C HarbingerN6B_DR   DNA/PIF-Harbinger       (0)    722     393 3107056 *
  4761    4.3  0.0  0.3  chr6              44002900 44003476 (16266583) + DNA2-16_DR        DNA                    4846   5420 (12631) 3107057  
  1245    9.4  8.4  0.0  chr6              44003474 44003664 (16266395) C HarbingerN6B_DR   DNA/PIF-Harbinger     (328)    394     188 3107056 *
  4782    9.2 11.6  0.9  chr6              44003705 44004483 (16265576) C HarbingerN5_DR    DNA/PIF-Harbinger       (0)    861       1 3107058  
   449    6.2 14.1  0.0  chr6              44004484 44004546 (16265513) + DNA-5-4_DR        DNA                    1001   1072     (0) 3107059  
   773   23.6  0.0  1.7  chr6              44005521 44005701 (16264358) + HATN8_DR          DNA/Zisupton             13    190    (65) 3107060  
   480   14.3  3.6  0.0  chr6              44005704 44005787 (16264272) C Harbinger-N10_DR  DNA/PIF-Harbinger       (1)    327     241 3107061  
   213   20.5  1.3 10.0  chr6              44005762 44005837 (16264222) + CryptonV-3_DR     DNA/Crypton-V           911    980 (22473) 3107062 *
   355   15.8  0.0 18.5  chr6              44005781 44005889 (16264170) + Helitron-N3B_DR   RC/Helitron            5125   5216  (1388) 3107063 *
  2385    5.9 19.8  2.9  chr6              44005798 44006267 (16263792) C Mariner-N38_DR    DNA/TcMar-Tc1           (0)    547       1 3107064  
   325   16.3 17.4  0.0  chr6              44006195 44006286 (16263773) + EnSpm-N13_DR      DNA/CMC-EnSpm         19520  19627  (2522) 3107065 *
  1032   12.7  6.6  0.6  chr6              44006268 44006433 (16263626) C Harbinger-N10_DR  DNA/PIF-Harbinger     (112)    216      41 3107061  
   632    9.5  0.0  0.0  chr6              44006435 44006518 (16263541) C DIRS-1B-LTR_DR    LTR/Ngaro             (538)     85       2 3107066  
   530   16.8  2.8  0.0  chr6              44006519 44006596 (16263463) C Helitron-N3B_DR   RC/Helitron          (1379)   5225    5145 3107067  
   212   15.5 19.0  0.0  chr6              44006561 44006618 (16263441) + Merlin-1_DR       DNA/Merlin             2526   2594  (7933) 3107068 *
   397    9.7  1.1 12.6  chr6              44010136 44010156 (16259903) + EnSpm-N42B_DR     DNA/CMC-EnSpm          1293   1380  (8108) 3107069  
   465    5.8  2.7  6.4  chr6              44010157 44010302 (16259757) C Harbinger-N17_DR  DNA/PIF-Harbinger    (1182)    463     323 3107070 *
   528    6.3  8.7  0.0  chr6              44010182 44010308 (16259751) + DNA6-6_DR         DNA                    7731   7868  (3413) 3107071  
   441    6.2  0.9  0.0  chr6              44010218 44010330 (16259729) + ACROBAT1          DNA/PIF                 779    892   (487) 3107072 *
   378    7.5  0.8  7.4  chr6              44010331 44010346 (16259713) C piggyBac-N5_DR    DNA/PiggyBac?         (881)   1254    1134 3107073  
   397    9.7  1.1 12.6  chr6              44010347 44010363 (16259696) + EnSpm-N42B_DR     DNA/CMC-EnSpm          1381   1462  (8026) 3107069  
   560   17.0 10.4  0.0  chr6              44010935 44011038 (16259021) + Harbinger-N12_DR  DNA/PIF-Harbinger         1    115   (587) 3107074  
  2649    7.2  5.0  0.3  chr6              44011039 44011401 (16258658) + PROTOP1_DR        DNA/P                     1    380     (4) 3107075  
   578   14.1  0.0  1.2  chr6              44011406 44011491 (16258568) + Harbinger-N12_DR  DNA/PIF-Harbinger       109    193   (509) 3107076 *
  1015   18.1  2.7  0.5  chr6              44011480 44011662 (16258397) + Harbinger-N12_DR  DNA/PIF-Harbinger       516    702     (0) 3107077  
   204   20.0  8.8  0.0  chr6              44011701 44011780 (16258279) + L2-36B_DRe        LINE/L2                 338    424     (1) 3107078 *
   232   10.1  5.7  1.4  chr6              44011743 44011812 (16258247) + DNA-TA-4_DR       DNA/TcMar              6091   6163  (3632) 3107079  
  6147   11.9  7.6  1.1  chr6              44012755 44013831 (16256228) C TDR23             DNA                     (0)   1147       1 3107080  
   273   20.2 11.6  2.1  chr6              44013854 44013939 (16256120) + ASAT_CY           Satellite                64    157   (105) 3107081  
   570   16.4 11.2  6.3  chr6              44015101 44015341 (16254718) + CryptonV-2_DR     DNA/Crypton-V          5623   5874 (15937) 3107082 *
  1664    7.1 15.3  0.6  chr6              44015145 44015457 (16254602) C hAT-N57_DR        DNA/hAT-Ac             (65)   1221     863 3107083  
  1016    7.1 26.4  0.0  chr6              44015460 44015641 (16254418) C hAT-N57_DR        DNA/hAT-Ac            (740)    546     317 3107083  
   959    8.5  0.0  0.0  chr6              44015644 44015772 (16254287) C hAT-N57_DR        DNA/hAT-Ac           (1157)    129       1 3107083  
   252   21.7  1.4  0.0  chr6              44016734 44016802 (16253257) C hAT-N91_DR        DNA/hAT-Ac            (283)     72       3 3107084  
   249    9.6  7.5  1.8  chr6              44017152 44017204 (16252855) + ERV1-11_DR-I      LTR/ERV1               2692   2747  (5200) 3107085 *
  1103   13.8 12.9  0.4  chr6              44017162 44017394 (16252665) + HATN10B_DR        DNA/hAT-Ac               18    279   (329) 3107086  
   492   11.9  8.5  2.2  chr6              44017350 44017478 (16252581) C Harbinger-N16_DR  DNA/PIF-Harbinger     (433)   2973    2837 3107087 *
   540    9.7  6.1  0.0  chr6              44017379 44017399 (16252660) C hAT-N68_DR        DNA/hAT-Ac             (53)   2979    2952 3107088  
 12301    2.5  3.2  0.4  chr6              44017400 44018938 (16251121) + HATN5A_DR         DNA/hAT-Ac                1   3020    (12) 3107089  
   247   22.6  0.0  5.4  chr6              44018875 44018991 (16251068) + hAT-N194_DR       DNA/hAT-Charlie        1537   1647   (155) 3107090 *
   426    7.8  0.5  2.4  chr6              44018908 44018922 (16251137) C Zisupton-6_DR     DNA/Zisupton        (13490)   8626    8596 3107091  
   377    2.9  0.0  4.3  chr6              44018923 44018995 (16251064) + DNA2-7_DR         DNA                    2606   2675  (6975) 3107092  
   318    6.7  5.3  0.0  chr6              44018939 44019013 (16251046) + Zisupton-7_DR     DNA/Zisupton           4779   4857 (12225) 3107093 *
  1165   12.7  4.9  3.2  chr6              44018988 44019231 (16250828) + HATN10B_DR        DNA/hAT-Ac              332    579    (29) 3107094  
   426    7.8  0.5  2.4  chr6              44018996 44019008 (16251051) C Zisupton-6_DR     DNA/Zisupton        (13490)   8595    8563 3107091 *
   224   13.5  0.0  9.8  chr6              44019014 44019028 (16251031) + ERV1-7_DR-I       LTR/ERV1               1959   2040  (4663) 3107095  
   731   16.1  3.9  7.4  chr6              44019236 44019416 (16250643) C hAT-N126D_DR      DNA/hAT-Ac              (0)    614     440 3107096  
   221   17.8  0.0  0.0  chr6              44019644 44019688 (16250371) C hAT-N159_DR       DNA/hAT-Ac            (305)   1517    1473 3107097 *
   246   10.6  4.3  0.0  chr6              44019660 44019706 (16250353) C hAT-N48C_DR       DNA/hAT-Ac            (572)   1727    1679 3107098  
   771   24.4  0.6  0.0  chr6              44021155 44021314 (16248745) C TDR8D             DNA                   (518)    161       1 3107099  
   343   22.4  1.0  2.1  chr6              44021438 44021533 (16248526) C DNA-8-9_DR        DNA/hAT-Ac           (2717)   1002     908 3107100 *
  3974    8.0 10.9  0.4  chr6              44021450 44022065 (16247994) + Harbinger-N31_DR  DNA/PIF-Harbinger         6    685     (0) 3107101  
  1116   19.1  1.0  0.0  chr6              44022493 44022701 (16247358) C L2-46_DR          LINE/L2               (150)   2367    2157 3107102  
  5056    7.6  1.4  1.0  chr6              44022702 44023391 (16246668) C DNA14-5-1_DR      DNA                     (0)    693       1 3107103  
   566   10.6  0.0  5.3  chr6              44023306 44023405 (16246654) + hAT-N148_DR       DNA/hAT-Ac              589    683  (1476) 3107104 *
   487   21.3 14.7  0.6  chr6              44023405 44023560 (16246499) C L2-46_DR          LINE/L2               (368)   2149    1972 3107102 *
  7889    0.8  0.1  0.2  chr6              44023678 44024555 (16245504) C hAT-N163B_DR      DNA/hAT-Charlie         (0)    877       1 3107105  
  2996   13.0  7.7  0.6  chr6              44025319 44025798 (16244261) C DNA2-15_DR        DNA/hAT-Ac             (16)    514       1 3107106  
  6754   11.1  7.9  1.0  chr6              44026520 44027617 (16242442) + DNAX-10B_DR       DNA                       1   1173     (1) 3107107  
   699   14.1  7.9  2.7  chr6              44029130 44029268 (16240791) C hAT-N158_DR       DNA/hAT-Ac              (0)    563     418 3107108 *
  1201   15.2 13.9  0.0  chr6              44029259 44029481 (16240578) + hAT-N58_DR        DNA/hAT-Ac               42    295   (513) 3107109  
   422   15.2  0.0  2.5  chr6              44029482 44029562 (16240497) + hAT-N58_DR        DNA/hAT-Ac              730    808     (0) 3107110  
  2339   11.7  0.5  1.9  chr6              44029572 44029938 (16240121) C hAT-N158_DR       DNA/hAT-Ac            (201)    362       1 3107108  
  6233   14.2  6.9  2.8  chr6              44030618 44031885 (16238174) C DNA-8-22_DR       DNA/hAT-Ac              (0)   1434     116 3107111  
   946   17.2  0.9  6.0  chr6              44033317 44033526 (16236533) + hAT-N52_DR        DNA/hAT-Ac                2    201   (620) 3107112  
  1196    8.1 17.1 10.9  chr6              44033528 44033832 (16236227) C hAT-N25B_DR       DNA/hAT-Ac              (0)    720     399 3107113  
   510   11.5  5.8  0.0  chr6              44033809 44033895 (16236164) C hAT-N25B_DR       DNA/hAT-Ac            (626)     94       3 3107113 *
  1181   12.9  2.4  0.0  chr6              44033897 44034106 (16235953) + hAT-N52_DR        DNA/hAT-Ac              194    408   (413) 3107114  
   571   14.4  8.9  0.4  chr6              44034108 44034218 (16235841) + hAT-N52_DR        DNA/hAT-Ac              687    788    (33) 3107115  
   205   11.1  4.3  4.3  chr6              44034304 44034330 (16235729) + hAT-N111_DR       DNA/hAT-Ac              302    328   (774) 3107116  
  3039   11.1 10.7  0.2  chr6              44034331 44034808 (16235251) C DNA2-15_DR        DNA/hAT-Ac              (2)    528       1 3107117  
  4355   16.5  8.9  3.0  chr6              44035781 44036875 (16233184) + L1-21_DR          LINE/L1                4845   6001    (13) 3107118  
   696   18.6  3.1 17.0  chr6              44037166 44037559 (16232500) C hAT-N126B_DR      DNA/hAT-Ac              (0)    623      51 3107119  
   283   28.6  5.3  1.7  chr6              44038433 44038546 (16231513) + hAT-N138_DR       DNA/hAT-Ac              407    524  (1062) 3107120  
  2075    8.9  5.2 22.4  chr6              44038673 44039253 (16230806) C TC1DR2            DNA/TcMar-Tc1         (368)    508      10 3107121  
  4484   11.1  7.3  0.2  chr6              44039386 44040154 (16229905) + hAT-N161_DR       DNA/hAT-Ac                2    824     (0) 3107122  
   228   20.4  3.6  3.6  chr6              44040320 44040375 (16229684) C Harbinger-N27_DR  DNA/PIF-Harbinger?    (164)     56       1 3107123  
   222   27.4  0.0  0.0  chr6              44041614 44041675 (16228384) + DNA-N22_DR        DNA                       1     62   (706) 3107124  
   208   16.7  0.0  0.0  chr6              44041793 44041828 (16228231) + piggyBac-N21_DR   DNA/PiggyBac?             1     36    (48) 3107125  
   204   25.2  0.7  1.5  chr6              44041837 44041851 (16228208) + DNA-TA-4_DR       DNA/TcMar              1417   1487  (8308) 3107126  
   527    0.0  0.0  0.0  chr6              44041852 44041929 (16228130) + (TCTA)n           Simple_repeat             3     80     (0) 3107127  
   479    5.5  0.0  1.1  chr6              44041930 44041942 (16228117) C EnSpm-N48_DR      DNA/CMC-EnSpm        (1622)   1956    1867 3107128  
   421   19.9  2.7  9.6  chr6              44041943 44041962 (16228097) C ERV1-7_DR-I       LTR/ERV1             (4626)   2077    1974 3107129  
   204   25.2  0.7  1.5  chr6              44041963 44041973 (16228086) + DNA-TA-4_DR       DNA/TcMar              1488   1552  (8243) 3107126  
   424    6.8  0.0  1.7  chr6              44042306 44042365 (16227694) C piggyBac-N21_DR   DNA/PiggyBac?          (25)     59       1 3107130  
   230   15.4  3.9  0.0  chr6              44044293 44044344 (16225715) C hAT-N47C_DR       DNA/hAT-Tip100       (1206)   1253    1200 3107131  
  2295   14.3 12.8  2.6  chr6              44044863 44045393 (16224666) C TDR25             DNA/hAT-Charlie         (0)    611      28 3107132  
   259   19.5 13.2  3.5  chr6              44045431 44045536 (16224523) + Kolobok-N10_DR    DNA/Kolobok               3    118   (525) 3107133  
  2831   11.6  9.1  1.4  chr6              44045657 44046127 (16223932) + EXPANDER1_DR      LINE/RTE-BovB          2859   3365     (0) 3107134  
  1830   10.0  5.0  2.6  chr6              44046146 44046442 (16223617) + HE1_DR1           SINE/tRNA-V-RTE           1    304    (98) 3107135  
   534    9.3  3.0  4.0  chr6              44046465 44046565 (16223494) C TDR9              DNA                   (108)    100       1 3107136 *
  1770   14.9  5.2  5.9  chr6              44046482 44046498 (16223561) + EnSpm-6N1_DR      DNA/CMC-EnSpm          3450   3557  (5679) 3107137  
  2279    8.2  5.8  1.9  chr6              44046499 44046846 (16223213) C HE2_DR            SINE/tRNA-V-RTE         (1)    362       2 3107138  
  1770   14.9  5.2  5.9  chr6              44046847 44046888 (16223171) + EnSpm-6N1_DR      DNA/CMC-EnSpm          3558   3853  (5383) 3107137  
   200   23.7  3.4  0.0  chr6              44048078 44048136 (16221923) C Gypsy62-I_DR      LTR/Gypsy            (1038)   3255    3195 3107139  
   397   14.9  7.9 14.6  chr6              44048470 44048658 (16221401) C Mariner-N19_DR    DNA/TcMar-ISRm11      (709)    777     600 3107140  
  1884    8.7  0.0  0.0  chr6              44048976 44049228 (16220831) + L1-118_DR         LINE/L1                2769   3021   (586) 3107141  
  2809    6.8  0.5  1.6  chr6              44049230 44049603 (16220456) C hAT-N137_DR       DNA/hAT-Ac            (865)   2706    2337 3107142  
   306   22.6  0.0  5.0  chr6              44049534 44049617 (16220442) + DNA8-10_DR        DNA/hAT-Ac             2745   2824  (1194) 3107143 *
  2706   12.1  2.5  0.7  chr6              44049603 44050035 (16220024) + L1-118_DR         LINE/L1                3007   3447   (160) 3107144  
   855   20.9  2.8  1.4  chr6              44050013 44050037 (16220022) + EnSpm-N36_DR      DNA/CMC-EnSpm           971   1185  (2038) 3107145 *
  1441    8.0  0.0  0.0  chr6              44050038 44050224 (16219835) + HATN4_DR          DNA/hAT-Charlie           6    192     (0) 3107146  
   357   28.6  9.9  5.2  chr6              44050043 44050149 (16219910) C CryptonV-N5_DR    DNA/Crypton-V       (11793)  12744   12563 3107147 *
   549   14.9  0.0  0.0  chr6              44050150 44050236 (16219823) C L1-60_DR          LINE/L1              (5311)    366     280 3107148 *
   588   14.1  5.7  3.5  chr6              44050236 44050375 (16219684) + L1-118_DR         LINE/L1                3450   3592    (15) 3107149  
   357   28.6  9.9  5.2  chr6              44050237 44050263 (16219796) C CryptonV-N5_DR    DNA/Crypton-V       (11793)  12562   12514 3107147 *
   332   17.0  2.1  0.0  chr6              44050394 44050487 (16219572) + Harbinger1_DR     DNA/PIF-Harbinger      2715   2810  (1651) 3107150 *
  1100   18.9  6.9  3.7  chr6              44050413 44050495 (16219564) + EnSpm-N48B_DR     DNA/CMC-EnSpm           671   1097  (2128) 3107151  
  1875    9.8 13.9  0.0  chr6              44050496 44050812 (16219247) C HE1_DR1           SINE/tRNA-V-RTE        (41)    361       1 3107152  
  1100   18.9  6.9  3.7  chr6              44050813 44050845 (16219214) + EnSpm-N48B_DR     DNA/CMC-EnSpm          1098   1278  (1947) 3107151  
  6133    9.2  2.7  0.3  chr6              44052073 44052955 (16217104) + TDR2              DNA/TcMar-Tc1            34    937     (0) 3107153  
   396   26.3  6.0  1.3  chr6              44053031 44053246 (16216813) + EnSpm-11_DR       DNA/CMC-EnSpm           955   1180  (7823) 3107154  
   233   19.8  0.0  9.8  chr6              44054750 44054805 (16215254) C Merlin-1_DR       DNA/Merlin           (7750)   2777    2727 3107155 *
   297   26.4  2.3  3.0  chr6              44054764 44054779 (16215280) C Helitron-N3B_DR   RC/Helitron           (919)   5685    5671 3107156  
  2775    8.0 14.9  0.0  chr6              44054780 44055255 (16214804) + Mariner-N38_DR    DNA/TcMar-Tc1             1    547     (0) 3107157  
   268   15.1  1.9  0.0  chr6              44055212 44055264 (16214795) C Helitron-N3_DR    RC/Helitron          (1432)   1584    1531 3107158 *
   285    2.6  2.6  0.0  chr6              44055227 44055264 (16214795) + Merlin-1_DR       DNA/Merlin             2146   2184  (8343) 3107159  
   801   18.5  0.6 31.6  chr6              44055269 44055616 (16214443) + TE-X-11_DR        Unknown                1113   1378   (828) 3107160  
  2663    5.9  3.3  1.6  chr6              44055631 44055990 (16214069) + SINE2-3_DR        SINE/tRNA-V-RTE           1    366     (2) 3107161  
   813   15.1  0.6  4.8  chr6              44055844 44056017 (16214042) + CryptonV-N1_DR    DNA/Crypton-V          7978   8144  (1907) 3107162 *
  2805   14.4  5.2  5.3  chr6              44056054 44056712 (16213347) + TE-X-11_DR        Unknown                1408   2065   (141) 3107160  
  1590   12.6  6.0  1.9  chr6              44056715 44057013 (16213046) + HE1_DR1           SINE/tRNA-V-RTE          76    386    (16) 3107163  
   810   15.8  8.2  0.0  chr6              44056865 44057035 (16213024) + CryptonV-N1_DR    DNA/Crypton-V          7976   8160  (1891) 3107164 *
   552   22.3  0.8  0.0  chr6              44058265 44058285 (16211774) C EnSpm-6N1_DR      DNA/CMC-EnSpm        (2808)   6428    6307 3107165  
   658   15.0  0.0  0.0  chr6              44058286 44058385 (16211674) C SINE2-5_DR        SINE/tRNA-V-RTE         (0)    282     183 3107166  
   895   13.1  1.7  4.7  chr6              44058469 44058644 (16211415) + CryptonV-N1_DR    DNA/Crypton-V          7953   8123  (1928) 3107167 *
  1101   23.5  1.9  1.9  chr6              44058507 44058818 (16211241) + Helitron-2_DR     RC/Helitron           23248  23559  (3853) 3107168  
   593   24.7  2.9  4.1  chr6              44058667 44058839 (16211220) C DNA6-6_DR         DNA                  (4096)   7185    7015 3107169 *
  1286   12.7  6.1  1.2  chr6              44058848 44059094 (16210965) + DNA-8-29_DR       DNA/hAT-Tip100          491    749   (271) 3107170  
   333    0.0  0.0  0.0  chr6              44059110 44059146 (16210913) + DNA-8-29_DR       DNA/hAT-Tip100          984   1020     (0) 3107171  
  1939   10.7 10.7  0.0  chr6              44059147 44059473 (16210586) + hAT-N22B_DR       DNA/hAT-Ac              205    566   (813) 3107172 *
  9379    1.2  0.0  0.1  chr6              44059470 44060516 (16209543) + L2-1_DR           LINE/L2                3940   4985     (0) 3107173  
   201   21.1 10.2  3.2  chr6              44060439 44060526 (16209533) C Zisupton-2_DR     DNA/Zisupton         (2136)   2918    2825 3107174 *
  2808   10.2 13.5  0.3  chr6              44060516 44061097 (16208962) + hAT-N22C_DR       DNA/hAT-Ac              251   1351    (28) 3107175  
  6353    7.8  4.1  0.3  chr6              44062043 44062939 (16207120) C TDR2              DNA/TcMar-Tc1           (6)    931       1 3107176  
  1273   18.8  0.9  4.7  chr6              44062940 44063268 (16206791) C DNAX-16_DR        DNA                    (40)    383      67 3107177  
  1950   11.6  5.3  0.0  chr6              44063281 44063582 (16206477) C Harbinger-N13_DR  DNA/PIF-Harbinger       (5)    319       2 3107178  
   204    0.0  0.0  0.0  chr6              44063566 44063586 (16206473) C hAT-5_DR          DNA/hAT-Charlie      (2283)    213     193 3107179 *
   384   10.0  0.0  3.3  chr6              44063586 44063647 (16206412) C DNAX-16_DR        DNA                   (363)     60       1 3107177  
   613   21.0  1.7 13.5  chr6              44063648 44063861 (16206198) C hAT-N47B_DR       DNA/hAT-Tip100        (190)    798     609 3107180 *
  1275   13.5 12.7 20.5  chr6              44063688 44064088 (16205971) C HE1_DR1           SINE/tRNA-V-RTE        (27)    375       1 3107181  
  1112   19.9 11.8  0.3  chr6              44064193 44064479 (16205580) + TC1DR3            DNA/TcMar-Tc1             4    323   (902) 3107182  
  1799   11.6 12.1  2.7  chr6              44065009 44065471 (16204588) + hAT-N177B_DR      DNA/hAT-Tip100           10    514  (1218) 3107183  
  1231    9.1 21.1  0.0  chr6              44065472 44065680 (16204379) C HATN8_DR          DNA/Zisupton            (2)    253       1 3107184  
   200    7.4  0.0  0.0  chr6              44065657 44065683 (16204376) C ENSPM-2N_DR       DNA/CMC-EnSpm         (822)    716     690 3107185 *
   463   22.3  5.8  1.1  chr6              44065680 44065851 (16204208) + EnSpm-6N1_DR      DNA/CMC-EnSpm          1286   1465  (7771) 3107186 *
  1401    6.6  0.5  4.0  chr6              44065843 44066047 (16204012) + DNA8-19_DR        DNA/Merlin                9    206   (100) 3107187  
   635   25.6  3.5  3.0  chr6              44066044 44066244 (16203815) C hAT-N32C_DR       DNA/hAT-Charlie       (286)    395     194 3107188 *
   647   21.5  0.0  4.3  chr6              44066267 44066412 (16203647) + DNA7-N2_DR        DNA/hAT-hAT6           1442   1581   (433) 3107189  
   200   13.3  9.7  3.0  chr6              44066416 44066477 (16203582) C Dada-U1B_DR       DNA/Dada             (5073)   4455    4390 3107190  
  2028    8.5 25.4  0.6  chr6              44066481 44066870 (16203189) + piggyBac-N16B_DR  DNA/PiggyBac?             1    486   (463) 3107191  
  1204    9.7 11.1  0.4  chr6              44066871 44067087 (16202972) + EnSpm-N5_DR       DNA/CMC-EnSpm             1    240    (50) 3107192  
  2126    7.4  4.3  0.3  chr6              44067103 44067428 (16202631) + piggyBac-N16B_DR  DNA/PiggyBac?           485    823   (126) 3107193  
   302   17.3  1.7  6.2  chr6              44067349 44067400 (16202659) + Kolobok-1_DR      DNA/Kolobok-T2         2805   2916  (3387) 3107194 *
   359    6.2  0.0  0.0  chr6              44067401 44067465 (16202594) + ACROBAT1          DNA/PIF                 766    830   (549) 3107195  
   296   11.1  0.0  2.8  chr6              44067403 44067476 (16202583) C EnSpm-10_DR       DNA/CMC-EnSpm         (478)   5827    5756 3107196 *
   299    4.9  0.0  0.0  chr6              44067416 44067476 (16202583) C Helitron-N3B_DR   RC/Helitron          (4157)   2447    2387 3107197  
   256   19.2  5.4  3.8  chr6              44067417 44067546 (16202513) C hAT-N48D_DR       DNA/hAT-Ac            (320)    798     667 3107198 *
   276    6.6  0.0  6.6  chr6              44067477 44067494 (16202565) + P-1_DR            DNA/P                  7557   7630  (2338) 3107199  
  1794    6.0  2.1  0.0  chr6              44067497 44067730 (16202329) C TDR20             DNA/Merlin              (0)    239       1 3107200  
   624    4.5  6.7  0.0  chr6              44067731 44067819 (16202240) + piggyBac-N16B_DR  DNA/PiggyBac?           855    949     (0) 3107201  
   372   20.9  1.1  1.1  chr6              44067820 44067900 (16202159) C hAT-N32D_DR       DNA/hAT-Charlie       (574)     81       1 3107202  
   285   24.5  8.9  1.7  chr6              44067930 44068041 (16202018) + piggyBac-N5C_DR   DNA/PiggyBac?            85    204  (2107) 3107203  
   720   17.9  0.0  0.8  chr6              44068364 44068481 (16201578) C DNA25TWA2_DR      DNA                     (0)    802     686 3107204  
  1578   18.6 10.6  8.4  chr6              44068495 44068947 (16201112) C DNA25TWA2_DR      DNA                   (337)    465       4 3107204  
  3330   11.4 15.8  6.7  chr6              44069830 44070590 (16199469) + HATN2_DR          DNA/hAT                 394   1219     (0) 3107205  
   384   16.9 13.4  6.5  chr6              44070606 44070807 (16199252) + hAT-N110_DR       DNA/hAT?                  8    222   (475) 3107206  
   298   12.2  0.0  0.0  chr6              44071010 44071058 (16199001) C hAT-N22C_DR       DNA/hAT-Ac            (457)    237     189 3107207  
   746   19.2  0.0  0.6  chr6              44071445 44071601 (16198458) C hAT-N22_DR        DNA/hAT-Ac           (1582)    156       1 3107208  
   687   13.9  3.7  3.7  chr6              44072102 44072265 (16197794) C DNA-2-30B_DR      DNA                     (5)    408     245 3107209  
  4437   16.0  7.9  6.4  chr6              44072293 44073398 (16196661) + LTR5B_DR          LTR                       1   1121   (268) 3107210  
   337    7.2 37.7  0.0  chr6              44073398 44073466 (16196593) + LTR5B_DR          LTR                    1293   1387     (2) 3107210 *
   610   11.8  3.2  3.2  chr6              44073473 44073595 (16196464) C DNA-2-30_DR       DNA                   (265)    123       1 3107211  
   273   14.8 10.5  2.4  chr6              44073534 44073609 (16196450) + hAT-N178_DR       DNA/hAT-Ac              464    545  (1162) 3107212 *
   564   12.5 35.4  0.8  chr6              44073598 44073775 (16196284) C DNAX-18_DR        DNA/Merlin            (209)    549     311 3107213  
   261   22.8  4.3  1.4  chr6              44073899 44073942 (16196117) C Gypsy50-I_DR      LTR/Gypsy             (146)   5546    5410 3107214 *
   464   15.3  1.9 10.1  chr6              44073909 44074028 (16196031) + hAT-N36C_DR       DNA/hAT                 149    293  (1447) 3107215  
   304   17.0  0.0  1.1  chr6              44073943 44074031 (16196028) C hAT-N159_DR       DNA/hAT-Ac            (187)   1635    1548 3107216 *
   208   14.9  0.0  2.1  chr6              44074498 44074545 (16195514) C DNA-TTAA-2_DR     DNA                     (0)    669     623 3107217 *
   290   16.5 22.4  0.0  chr6              44074532 44074616 (16195443) C hAT-N202_DR       DNA/hAT-Tip100       (1346)    539     436 3107218 *
  3315    5.6  5.3  0.0  chr6              44074557 44075024 (16195035) + Mariner-N38_DR    DNA/TcMar-Tc1             1    493    (54) 3107219  
   374   23.2  8.5  0.7  chr6              44074913 44075042 (16195017) + DNA-1-8_DR        DNA                     673    812   (749) 3107220 *
  2616    8.4  3.0  0.0  chr6              44075137 44075529 (16194530) + DNA15TA1_DR       DNA/CMC-EnSpm            36    440     (2) 3107221  
  1125   17.2  8.0  8.4  chr6              44075630 44075928 (16194131) + Harbinger-N31B_DR DNA/PIF-Harbinger       384    681     (0) 3107222  
   391    9.0 11.5  0.0  chr6              44075992 44076069 (16193990) + DNA-8-12_DR       DNA/Merlin                2     88   (643) 3107223  
  2156   16.4  5.5  3.0  chr6              44076072 44076523 (16193536) C hAT-N32E_DR       DNA/hAT-Charlie         (0)    516      54 3107224  
  3486   10.2  3.0  0.9  chr6              44076587 44077147 (16192912) + DNA-8-12_DR       DNA/Merlin              158    730     (1) 3107225  
   210   22.8  8.6  1.6  chr6              44077341 44077398 (16192661) + EnSpm-N13_DR      DNA/CMC-EnSpm          5995   6056 (16093) 3107226  
  1044   13.6  0.7  0.0  chr6              44077950 44078104 (16191955) C HE1_DR1           SINE/tRNA-V-RTE       (246)    156       1 3107227  
   868   20.2  0.6  2.8  chr6              44078105 44078130 (16191929) C EnSpm-N17_DR      DNA/TcMar            (2015)   3176    3000 3107228  
   747   12.6  0.0  0.0  chr6              44078106 44078232 (16191827) C Kolobok-N14_DR    DNA/Kolobok-T2?       (292)    127       1 3107229 *
   421   29.1  1.6  0.0  chr6              44078267 44078393 (16191666) C Mariner-16_DR     DNA/TcMar-Tc1          (51)   1198    1070 3107230  
   233   23.1  0.0  3.9  chr6              44078623 44078676 (16191383) C Mariner-16_DR     DNA/TcMar-Tc1         (305)    944     893 3107230  
  2873    9.8 37.9  0.1  chr6              44078761 44079390 (16190669) + DNA-X-5_DR        DNA/hAT                   1    868   (353) 3107231  
   470    7.4  1.9  0.0  chr6              44079364 44079471 (16190588) C ERV1-7_DR-I       LTR/ERV1             (4882)   1821    1712 3107232 *
   851    8.4  2.8 12.1  chr6              44079384 44079600 (16190459) + DNA-X-5_DR        DNA/hAT                1021   1219     (2) 3107233  
   214   10.0  0.0  0.0  chr6              44080480 44080509 (16189550) + HarbingerN5_DR    DNA/PIF-Harbinger         8     37   (824) 3107234  
   536   18.5  1.8  2.7  chr6              44080541 44080651 (16189408) + HarbingerN5_DR    DNA/PIF-Harbinger        26    135   (726) 3107235  
   746   18.4 10.1  5.2  chr6              44080880 44081137 (16188922) + DNA9-5_DR         DNA                    2714   2983  (1944) 3107236  
   482   18.3  5.4  0.0  chr6              44081153 44081245 (16188814) C DNA-3-6B_DR       DNA/Zator?            (207)    148      51 3107237  
   263   20.6  8.2  0.0  chr6              44081232 44081304 (16188755) C DNA-N41_DR        DNA                    (51)    513     435 3107238 *
   506    9.2  6.6  0.0  chr6              44081243 44081318 (16188741) C DNA-3-6B_DR       DNA/Zator?            (214)    141      61 3107239  
   421   18.0  5.6  1.1  chr6              44081320 44081409 (16188650) C DNA-3-6B_DR       DNA/Zator?            (209)    146      53 3107239 *
   531   19.8  9.1  0.0  chr6              44081403 44081523 (16188536) C DNA-3-6B_DR       DNA/Zator?            (208)    147      16 3107240  
   298   20.9 15.2  0.7  chr6              44081633 44081757 (16188302) + HarbingerN5_DR    DNA/PIF-Harbinger       261    403   (458) 3107241  
   227   16.4 15.0  8.5  chr6              44081857 44081956 (16188103) + HarbingerN5_DR    DNA/PIF-Harbinger       572    677   (184) 3107242 *
   600   24.1  2.2  0.0  chr6              44081949 44082085 (16187974) + HarbingerN5_DR    DNA/PIF-Harbinger       722    861     (0) 3107243  
   686   14.0  0.9  0.0  chr6              44082802 44082915 (16187144) C EnSpm-N11_DR      DNA/CMC-EnSpm        (1540)   3813    3699 3107244 *
  2781    5.8  0.3  0.6  chr6              44082814 44083176 (16186883) C HE2_DR            SINE/tRNA-V-RTE         (0)    363       2 3107245  
   776    9.9  0.0  0.0  chr6              44083201 44083311 (16186748) C DNA11TA1B_DR      DNA/CMC-EnSpm          (11)    192      82 3107246  
  6083   10.7  4.7  0.5  chr6              44083410 44084334 (16185725) C TDR8B             DNA/hAT-Ac              (0)    963       1 3107247  
  2147    9.5  9.5  2.5  chr6              44085561 44085927 (16184132) + hAT-N93_DR        DNA/hAT-Ac                1    392   (117) 3107248  
  9532    5.2  0.7  0.2  chr6              44085931 44087131 (16182928) C Harbinger-4N1C_DR DNA/PIF-Harbinger       (0)   1206       1 3107249  
  3822    9.9  9.1  1.9  chr6              44087139 44087862 (16182197) + hAT-N105_DR       DNA/hAT-Ac              357   1131   (150) 3107250  
  1206    7.9 15.8  0.0  chr6              44087866 44088067 (16181992) + TDR20             DNA/Merlin                1    234     (5) 3107251  
   211   14.1 12.3  2.5  chr6              44088044 44088116 (16181943) + EnSpm-N59_DR      DNA/CMC-EnSpm?         1964   2043  (1626) 3107252 *
   896    6.3 10.2  0.0  chr6              44088084 44088210 (16181849) + hAT-N105_DR       DNA/hAT-Ac             1140   1279     (2) 3107253  
   299   22.9  0.0  1.4  chr6              44088445 44088515 (16181544) C EnSpm-N10_DR      DNA/CMC-EnSpm        (3081)   6227    6158 3107254 *
  1631    5.9  0.0  0.0  chr6              44088456 44088657 (16181402) C hAT-N127_DR       DNA/hAT-Charlie      (4304)   6012    5811 3107255  
   513   30.8  2.5  1.2  chr6              44088458 44088694 (16181365) C DNA2-16_DR        DNA                  (4011)  14040   13801 3107256 *
  2244    4.0  0.0  2.2  chr6              44088797 44089078 (16180981) + SINE2-3_DR        SINE/tRNA-V-RTE          93    368     (0) 3107257  
  1101    9.0  1.2  2.4  chr6              44088941 44089111 (16180948) C hAT-N167B_DR      DNA/hAT-Charlie       (192)   1381    1213 3107258 *
   207   25.4  0.0 11.8  chr6              44089175 44089259 (16180800) C HATN8_DR          DNA/Zisupton          (179)     76       1 3107259  
  1643   10.5 20.5  2.5  chr6              44090051 44090352 (16179707) C hAT-N52B_DR       DNA/hAT-Ac              (0)    683     329 3107260  
   365   14.0 17.8  3.8  chr6              44090345 44090507 (16179552) C hAT-N52_DR        DNA/hAT-Ac            (165)    656     472 3107261 *
   472   16.1 28.3  2.9  chr6              44090366 44090641 (16179418) C hAT-N142_DR       DNA/hAT?              (724)    712     463 3107262  
  4164   12.5  2.8 12.8  chr6              44090915 44091796 (16178263) + hAT-N58_DR        DNA/hAT-Ac                5    808     (0) 3107263  
   233    5.4  0.0  0.0  chr6              44092086 44092122 (16177937) + (CAT)n            Simple_repeat             1     37     (0) 3107264  
   222   22.9  3.5  9.8  chr6              44092123 44092167 (16177892) C Dada-tL_DR        DNA/Dada             (3176)   7226    7150 3107265  
   794   21.0  2.8  3.2  chr6              44092769 44092985 (16177074) + hAT-N133_DR       DNA/hAT-Ac              137    352   (271) 3107266  
  3308   11.0  2.0  1.3  chr6              44092996 44093538 (16176521) + TC1DR2            DNA/TcMar-Tc1             6    552   (324) 3107267  
   207    2.6  0.0  0.0  chr6              44093560 44093597 (16176462) C hAT-N178_DR       DNA/hAT-Ac           (1531)    176     139 3107268 *
   252    8.9  6.7  0.0  chr6              44093587 44093631 (16176428) + TC1DR2            DNA/TcMar-Tc1           828    875     (1) 3107269  
   297   24.6  3.6  0.0  chr6              44093688 44093770 (16176289) + Penelope-5_DR     LINE/Penelope          2060   2136   (740) 3107270 *
  1092    8.4  5.0  1.6  chr6              44093751 44093931 (16176128) C TC1DR2            DNA/TcMar-Tc1         (689)    187       1 3107271  
   256   18.6  0.0  1.7  chr6              44094092 44094151 (16175908) + Zisupton-6_DR     DNA/Zisupton          16669  16727  (5389) 3107272  
  1817   16.0  6.1  1.3  chr6              44094558 44094917 (16175142) C Helitron-2_DR     RC/Helitron          (3987)  23425   23049 3107273 *
  2668    7.2  1.4  1.1  chr6              44094602 44094966 (16175093) C SINE2-3_DR        SINE/tRNA-V-RTE         (0)    368       3 3107274  
   316   25.1  0.0  6.0  chr6              44094967 44094996 (16175063) + DNA7-N2_DR        DNA/hAT-hAT6           1699   1723   (291) 3107275  
   219   25.4  2.1  5.8  chr6              44095108 44095249 (16174810) + (CAGA)n           Simple_repeat             4    140     (0) 3107276  
   752   15.3  1.0  7.6  chr6              44095292 44095857 (16174202) + (CAGA)n           Simple_repeat             1    660   (460) 3107276  
   693   28.4  0.5  4.6  chr6              44095858 44096098 (16173961) + (CGGA)n           Simple_repeat             1    231     (0) 3107277  
   752   15.3  1.0  7.6  chr6              44096099 44096490 (16173569) + (CAGA)n           Simple_repeat           661   1120     (0) 3107276  
   445   20.3  1.7  1.5  chr6              44096341 44096499 (16173560) C Ginger1-N1_DR     DNA/Ginger-1         (2217)    441     281 3107278 *
   303   27.6  0.9  2.8  chr6              44096434 44096541 (16173518) + ERV1-7_DR-I       LTR/ERV1               2023   2128  (4575) 3107279 *
   203   23.4  0.0  6.7  chr6              44097068 44097131 (16172928) + hAT-N65_DR        DNA/hAT-Ac              337    396   (424) 3107280  
   266   10.5  0.0  0.0  chr6              44097569 44097606 (16172453) + Harbinger-N31_DR  DNA/PIF-Harbinger         1     38   (647) 3107281 *
  1302   13.2 12.6  4.3  chr6              44097604 44097880 (16172179) + Harbinger-N31_DR  DNA/PIF-Harbinger       145    443   (242) 3107282  
   360   17.1  3.7  0.0  chr6              44097982 44098063 (16171996) C ASAT_CY           Satellite              (59)    203     119 3107283  
  3148   15.6  9.2  0.7  chr6              44098074 44098705 (16171354) C Harbinger-N31_DR  DNA/PIF-Harbinger       (0)    685       1 3107284  
   215   24.2  4.8  0.0  chr6              44099288 44099349 (16170710) C EnSpm-N36B_DR     DNA/CMC-EnSpm        (1029)   2387    2323 3107285 *
   464   20.8 19.2  1.2  chr6              44099300 44099445 (16170614) C TDR3              DNA/hAT-Charlie        (20)    173       2 3107286  
   239   31.5  2.7  1.8  chr6              44100218 44100327 (16169732) + Gypsy-177_DR-I    LTR/Gypsy              3440   3550   (240) 3107287  
  1307   13.4 14.4  6.8  chr6              44100700 44101082 (16168977) C hAT-N130_DR       DNA/hAT-Ac              (2)    419      10 3107288  
   333   11.6 13.0  0.0  chr6              44101760 44101828 (16168231) C hAT-N108_DR       DNA/hAT-Ac              (0)    576     499 3107289  
   220    9.1  0.0  0.0  chr6              44101828 44101860 (16168199) C Mariner-N38_DR    DNA/TcMar-Tc1         (135)    412     380 3107290 *
  5958   10.7  7.3  6.0  chr6              44101872 44102994 (16167065) C Harbinger-4N1B_DR DNA/PIF-Harbinger      (24)   1139       3 3107291  
   935   17.8 14.0  2.7  chr6              44102989 44103001 (16167058) C hAT-N21_DR        DNA/hAT-Charlie       (753)   1093     973 3107292 *
  1074   14.1 22.4  0.3  chr6              44103002 44103300 (16166759) C Mariner-N38_DR    DNA/TcMar-Tc1         (165)    382      18 3107290  
   437    7.5 36.8  0.0  chr6              44103300 44103432 (16166627) C hAT-N108_DR       DNA/hAT-Ac            (148)    428     247 3107289 *
   935   17.8 14.0  2.7  chr6              44103301 44103323 (16166736) C hAT-N21_DR        DNA/hAT-Charlie       (753)    972     722 3107292  
   591   17.9  4.2  2.0  chr6              44103444 44103586 (16166473) C hAT-N108_DR       DNA/hAT-Ac            (430)    146       1 3107289  
   642    9.0  4.0  1.0  chr6              44104451 44104551 (16165508) C Mariner-N38_DR    DNA/TcMar-Tc1          (55)    492     389 3107293  
   217   16.6  7.0  5.2  chr6              44104509 44104539 (16165520) C EnSpm-6N1_DR      DNA/CMC-EnSpm        (7786)   1450    1419 3107294 *
   370   11.8  2.9  0.0  chr6              44104540 44104607 (16165452) C Gypsy-197_DR-LTR  LTR/Gypsy               (0)    722     653 3107295  
   501   16.1  2.1  4.6  chr6              44104639 44104763 (16165296) C Gypsy-197_DR-LTR  LTR/Gypsy             (607)    144       1 3107295  
  2506    9.0  1.2  4.7  chr6              44104764 44105182 (16164877) C Mariner-N38_DR    DNA/TcMar-Tc1         (142)    405       1 3107296  
   213    9.7  5.4 16.4  chr6              44105183 44105232 (16164827) C CryptonV-3_DR     DNA/Crypton-V       (22514)    939     897 3107297  
   258   20.4  2.0  0.0  chr6              44106280 44106328 (16163731) + SINE2-1_DR        SINE/tRNA                17     66   (132) 3107298 *
   335   29.1  1.7  5.5  chr6              44106327 44107097 (16162962) + (TGGA)n           Simple_repeat             1    741     (0) 3107299  
  1462   15.1 30.9  1.7  chr6              44107279 44107804 (16162255) + hAT-N167B_DR      DNA/hAT-Charlie         160    788   (785) 3107300  
  3797    8.3  7.4  9.2  chr6              44108837 44109567 (16160492) + hAT-N25B_DR       DNA/hAT-Ac                1    719     (1) 3107301  
   726   18.3  0.8  0.0  chr6              44109568 44109698 (16160361) C CryptonV-2_DR     DNA/Crypton-V         (644)  21167   21036 3107302 *
  1925   11.3  0.2 29.6  chr6              44109587 44110062 (16159997) C SINE2-4_DR        SINE/tRNA-V-RTE         (3)    368       1 3107303  
   697   18.3  0.0  4.0  chr6              44109699 44109720 (16160339) + Helitron-4_DR     RC/Helitron           16309  16455 (15413) 3107304 *
   726   26.9  2.7  7.5  chr6              44109824 44109841 (16160218) C DNAX-25_DR        DNA/Zisupton         (1059)   2368    2305 3107305  
  1024   23.4  2.0  2.0  chr6              44109842 44110090 (16159969) + Merlin-1_DR       DNA/Merlin             8320   8568  (1959) 3107306  
   726   26.9  2.7  7.5  chr6              44110091 44110157 (16159902) C DNAX-25_DR        DNA/Zisupton         (1059)   2304    2050 3107305  
   296   14.0  1.8  0.0  chr6              44110214 44110270 (16159789) + hAT-N122_DR       DNA/hAT-Ac              520    577     (0) 3107307  
  2456    8.9 11.7  4.5  chr6              44110393 44110829 (16159230) C Kolobok-N6_DR     DNA/Kolobok-T2?         (0)    467       1 3107308  
   226    9.7  0.0  0.0  chr6              44112658 44112688 (16157371) + DNAX-16_DR        DNA                       1     31   (392) 3107309  
  2038   15.4 22.9  0.7  chr6              44112690 44113270 (16156789) + hAT-N42_DR        DNA/hAT-Ac                2    710     (3) 3107310  
   676   18.5  8.8 13.2  chr6              44113282 44113542 (16156517) + DNAX-16_DR        DNA                      47    297   (126) 3107311  
  1684   16.2 10.9  1.0  chr6              44114562 44114928 (16155131) C ERV2B-LTR_DR      LTR/ERV1               (20)    538     136 3107312  
  4235   11.2  9.2  5.0  chr6              44114948 44115771 (16154288) C HarbingerN5_DR    DNA/PIF-Harbinger       (4)    857       1 3107313  
   226   18.6  1.7  1.7  chr6              44115772 44115831 (16154228) C ERV2_DR-LTR       LTR/ERV1              (461)    125      66 3107314 *
   406   10.7  5.4  0.0  chr6              44115788 44115899 (16154160) + P-1_DR            DNA/P                  7230   7347  (2621) 3107315  
   262   15.6  2.0  5.6  chr6              44115802 44115815 (16154244) + ZFERV-2-I_DR      LTR/ERV1                681    736  (9828) 3107316 *
   402    7.9  0.9  1.7  chr6              44115816 44115931 (16154128) + hAT-N39_DR        DNA/hAT-Tip100         1234   1348   (246) 3107317 *
   405    2.4  1.2  0.0  chr6              44115827 44115911 (16154148) C hAT-N68_DR        DNA/hAT-Ac             (76)   2956    2871 3107318  
   397   10.4  2.7  3.8  chr6              44115912 44115973 (16154086) C EnSpm-N42_DR      DNA/CMC-EnSpm         (434)    814     694 3107319  
   262   15.6  2.0  5.6  chr6              44115932 44115950 (16154109) + ZFERV-2-I_DR      LTR/ERV1                737    824  (9740) 3107316 *
   298   25.5  5.1  0.0  chr6              44116128 44116225 (16153834) + Kolobok-N10B_DR   DNA/Kolobok             143    245    (26) 3107320  
   417   16.9  0.0  0.0  chr6              44116300 44116362 (16153697) + L2-5_DRe          LINE/L2                1721   1783   (444) 3107321  
  1684    8.0  0.0  4.6  chr6              44116363 44116610 (16153449) + TDR20             DNA/Merlin                1    237     (2) 3107322  
  2279    9.2 13.7  0.5  chr6              44116616 44116988 (16153071) + L2-5_DRe          LINE/L2                1801   2222     (5) 3107321  
  3890   10.8  5.7  0.0  chr6              44118117 44118746 (16151313) C TC1DR2            DNA/TcMar-Tc1         (210)    666       1 3107323  
  2477   17.9  3.1  1.4  chr6              44119385 44119861 (16150198) + hAT-N85B_DR       DNA/hAT-Charlie          34    518     (0) 3107324  
   227    9.1  0.0  0.0  chr6              44120241 44120273 (16149786) C Kolobok-N5_DR     DNA/Kolobok-T2?       (117)    368     336 3107325  
  1947   14.9  7.2  1.2  chr6              44120333 44120788 (16149271) + DNA-TA-4_DR       DNA/TcMar               283    765  (9030) 3107326  
  1576   13.6  7.0  1.3  chr6              44120814 44121112 (16148947) C Kolobok-N5_DR     DNA/Kolobok-T2?       (167)    318       3 3107325  
   217   29.0  3.2  2.1  chr6              44121099 44121118 (16148941) C DNA-N33_DR        DNA                  (1014)    689     669 3107327 *
   312   23.4  1.3  0.0  chr6              44121119 44121195 (16148864) + ANGEL             DNA/Kolobok               1     78   (231) 3107328  
  8188    6.2 12.3  1.5  chr6              44121982 44123182 (16146877) C TZF28B            DNA/TcMar-Tc1           (0)   1614     286 3107329  
  5194    7.5  7.6 15.7  chr6              44123183 44124269 (16145790) C LOOPERN3_DR       DNA/Kolobok-T2          (0)   1011       1 3107330  
  1868    9.2  1.7  7.8  chr6              44124270 44124572 (16145487) C TZF28B            DNA/TcMar-Tc1        (1331)    283       1 3107331  
   202   17.6  1.9  1.9  chr6              44124776 44124827 (16145232) C TDR8B             DNA/hAT-Ac            (126)    837     786 3107332  
  4597    9.5  6.9  0.4  chr6              44125825 44126561 (16143498) C TDR23             DNA                     (1)   1146     362 3107333  
   678    8.6  3.8  0.0  chr6              44126563 44126667 (16143392) C TDR23             DNA                  (1025)    122      14 3107333  
   306    5.5 42.1  3.9  chr6              44126657 44126670 (16143389) + ENSPM-6_DR        DNA/CMC-EnSpm          6613   6716 (25900) 3107334 *
   340    1.6 51.6  0.0  chr6              44126671 44126732 (16143327) + Harbinger-4N1_DR  DNA/PIF-Harbinger         1     94   (927) 3107335  
  3257   11.6  5.5  3.9  chr6              44126740 44127341 (16142718) + Harbinger-4N1B_DR DNA/PIF-Harbinger       553   1163     (0) 3107336  
  1480    8.2  1.4  0.0  chr6              44128422 44128628 (16141431) C TC1DR3            DNA/TcMar-Tc1           (0)   1225    1016 3107337 *
  2220    8.7  1.9  1.6  chr6              44128627 44128943 (16141116) C TC1DR3            DNA/TcMar-Tc1         (906)    319       2 3107338  
   212   19.4  4.5  6.2  chr6              44129457 44129522 (16140537) C BHIKHARI-2-I_DR   LTR/ERV1              (441)   5471    5407 3107339  
   214    9.3  4.4  4.4  chr6              44129545 44129589 (16140470) + Gypsy-24-I_DR     LTR/Gypsy              2308   2352  (2177) 3107340  
   476   24.6 11.3  0.6  chr6              44129708 44129858 (16140201) C CryptonV-N6_DR    DNA/Crypton-V         (310)    252      86 3107341  
  1549    9.2  3.7  4.7  chr6              44129875 44130176 (16139883) + hAT-N126_DR       DNA/hAT-Ac                1    443   (252) 3107342 *
  1845    9.0  1.9  0.7  chr6              44130164 44130432 (16139627) + SINE2-3_DR        SINE/tRNA-V-RTE          97    368     (0) 3107343  
   856   16.1  6.7  5.2  chr6              44130248 44130456 (16139603) + SAT-26_DR         Satellite              2058   2269  (1614) 3107344 *
   801   16.1  3.1  6.4  chr6              44130302 44130494 (16139565) + Penelope-5_DR     LINE/Penelope          2233   2419   (457) 3107345 *
   901    9.2  2.1  0.7  chr6              44130421 44130563 (16139496) + hAT-N126_DR       DNA/hAT-Ac              266    410   (129) 3107346  
   218   28.0  6.9  1.9  chr6              44130538 44130562 (16139497) C Helitron-4_DR     RC/Helitron         (19156)  12712   12657 3107347 *
   326   19.3  0.0  0.0  chr6              44130563 44130619 (16139440) + Harbinger-2_DR    DNA/PIF-Harbinger         1     57  (4270) 3107348  
   218   28.0  6.9  1.9  chr6              44130620 44130639 (16139420) C Helitron-4_DR     RC/Helitron         (19156)  12656   12606 3107347  
  1938   15.7  0.5  2.4  chr6              44130643 44131021 (16139038) C Merlin-2_DR       DNA/Merlin           (9266)   4655    4284 3107349  
   333   30.2  0.0  0.0  chr6              44131023 44131036 (16139023) C EnSpm-N11_DR      DNA/CMC-EnSpm        (2367)   2986    2973 3107350  
  1763   13.5 14.0  0.3  chr6              44131037 44131371 (16138688) + HE1_DR1           SINE/tRNA-V-RTE           2    382    (20) 3107351  
   410   17.3  0.0  0.0  chr6              44131369 44131443 (16138616) C hAT-N175_DR       DNA/hAT-hAT5          (635)     75       1 3107352 *
   232    3.6  0.0  0.0  chr6              44132592 44132619 (16137440) + hAT-N50_DR        DNA/hAT-Ac                1     28   (673) 3107353 *
  1814    9.0  2.4  0.3  chr6              44132618 44132908 (16137151) + hAT-N50_DR        DNA/hAT-Ac              145    441   (260) 3107354  
   302   17.5  1.8  0.0  chr6              44132913 44132969 (16137090) C hAT-N171_DR       DNA/hAT-hAT5            (0)    762     705 3107355  
  2888   11.9 10.4  4.8  chr6              44132973 44133509 (16136550) + SINE3-1a          SINE/5S-Deu-L2            1    566     (4) 3107356  
  1711   13.4 17.8  6.4  chr6              44133487 44134075 (16135984) C DNA-5-8C_DR       DNA/hAT-hAT5           (39)    652       1 3107357 *
  1551   11.9  0.8  0.0  chr6              44134079 44134329 (16135730) + hAT-N50_DR        DNA/hAT-Ac              447    699     (2) 3107358  
   221   17.4  0.0  2.2  chr6              44135043 44135089 (16134970) + Helitron-2_DR     RC/Helitron            5365   5410 (22002) 3107359  
  1848    9.4 10.1  9.5  chr6              44135285 44135650 (16134409) C SINE2-4_DR        SINE/tRNA-V-RTE         (2)    369       2 3107360  
   421   18.0  2.6 21.3  chr6              44135651 44135690 (16134369) + EnSpm-N11_DR      DNA/CMC-EnSpm          3008   3011  (2342) 3107361  
  1044   14.0  5.8  0.8  chr6              44135704 44135926 (16134133) C hAT-27N1_DR       DNA/hAT-Ac              (1)    730     497 3107362  
   280   18.0  1.6  0.0  chr6              44136007 44136067 (16133992) C hAT-27N1_DR       DNA/hAT-Ac            (377)    354     293 3107362  
   584   16.8  0.8  5.6  chr6              44136115 44136310 (16133749) C hAT-N171_DR       DNA/hAT-hAT5            (0)    762     515 3107355  
   484   11.1  0.0  0.0  chr6              44136336 44136407 (16133652) C DNA-5-8C_DR       DNA/hAT-hAT5          (360)    331     260 3107363  
   983   15.4  2.5  4.6  chr6              44136422 44136619 (16133440) + SINE2-1_DR        SINE/tRNA                 1    194     (4) 3107364  
   724   17.3  3.9  4.7  chr6              44136576 44136800 (16133259) C DNA-5-8B_DR       DNA/hAT-hAT5         (1265)    215       2 3107365 *
   266   16.0  6.7 10.9  chr6              44136803 44136907 (16133152) C hAT-27N1_DR       DNA/hAT-Ac            (467)    264     164 3107366  
   928   14.9  4.6  0.5  chr6              44136911 44137105 (16132954) + DNA11TA1_DR       DNA/CMC-EnSpm             1    203     (0) 3107367  
   227    6.7  0.0  0.0  chr6              44137136 44137165 (16132894) + IS3EU-4_DR        DNA/IS3EU             10202  10231  (4798) 3107368  
   479   21.8 12.9  1.4  chr6              44137174 44137359 (16132700) C CryptonV-N5_DR    DNA/Crypton-V       (14199)  10338   10132 3107369  
   406   19.1  1.8 16.1  chr6              44137360 44137382 (16132677) C hAT-27N1_DR       DNA/hAT-Ac            (247)    433     293 3107370  
  2539    9.7  3.2  0.0  chr6              44137402 44137773 (16132286) C HE1_DR1           SINE/tRNA-V-RTE        (18)    384       1 3107371  
   342   24.9  0.8 16.7  chr6              44137775 44138030 (16132029) C hAT-27N1_DR       DNA/hAT-Ac            (492)    239      19 3107370  
  2263   16.3 36.9  1.5  chr6              44138490 44139247 (16130812) C TC1DR3            DNA/TcMar-Tc1           (0)   1225     202 3107372  
   231   28.9  4.8  0.0  chr6              44139224 44139235 (16130824) + DNA6-1_DR         DNA/hAT-hAT5            498    537   (612) 3107373 *
  1052   16.4 10.3  3.9  chr6              44139251 44139541 (16130518) + ANGEL             DNA/Kolobok               1    309     (0) 3107374  
   231   28.9  4.8  0.0  chr6              44139296 44139306 (16130753) + DNA6-1_DR         DNA/hAT-hAT5            538    584   (565) 3107373 *
   222   15.8  0.0  0.0  chr6              44139510 44139547 (16130512) C DNA2-16_DR        DNA                  (7972)  10079   10042 3107375 *
   369   25.4  6.7  2.3  chr6              44139537 44139701 (16130358) C TC1DR3            DNA/TcMar-Tc1        (1052)    173       2 3107372  
   259   10.6  0.0 29.0  chr6              44139722 44139801 (16130258) C ANGEL             DNA/Kolobok           (243)     66       5 3107376  
  1388    8.3 10.1  0.0  chr6              44140015 44140231 (16129828) C TDR20             DNA/Merlin              (0)    239       1 3107377  
   228   20.9  0.0  0.0  chr6              44141350 44141392 (16128667) + DNA2-10_DR        DNA                    2682   2724   (797) 3107378  
   514   18.4  5.4  0.7  chr6              44141592 44141739 (16128320) C Helitron-2_DR     RC/Helitron         (21243)   6169    6015 3107379  
   207   27.8  2.3  2.3  chr6              44141596 44141621 (16128438) + L1-56_DR          LINE/L1                4782   4904    (78) 3107380 *
   229   20.0  2.2  3.0  chr6              44141622 44141755 (16128304) + DIRS-8B_DR        LTR/Ngaro              4805   4937  (2376) 3107381 *
   510    5.2  0.0  0.0  chr6              44141648 44141763 (16128296) + Zisupton-7_DR     DNA/Zisupton          11380  11495  (5587) 3107382  
   450    7.2  2.3  2.3  chr6              44141690 44141775 (16128284) C ENSPM-6_DR        DNA/CMC-EnSpm       (18600)  14016   13931 3107383 *
   335   19.2  2.5  1.2  chr6              44141710 44141788 (16128271) C Zisupton-1_DR     DNA/Zisupton          (507)   9122    9043 3107384 *
   497   13.8  3.1  4.1  chr6              44141983 44142009 (16128050) C EnSpm-N42B_DR     DNA/CMC-EnSpm         (912)   3392    3296 3107385  
   600    2.8  0.0  0.0  chr6              44142010 44142080 (16127979) + DNA8-17_DR        DNA/hAT-Tip100         1349   1419   (394) 3107386  
   690   12.7 15.9  0.0  chr6              44142314 44142438 (16127621) + hAT-N66B_DR       DNA/hAT-Charlie           1    145    (50) 3107387  
  2050   14.4  8.0  0.5  chr6              44142439 44142801 (16127258) C TDR8D             DNA                     (0)    679     290 3107388  
   651    8.5  6.6  0.0  chr6              44142809 44142914 (16127145) + DNA-N16_DR        DNA                     329    441   (562) 3107389  
   307   21.4  0.0  0.0  chr6              44142904 44142959 (16127100) C DNA-N16B_DR       DNA                   (389)    570     515 3107390 *
   826   11.3  8.4  1.3  chr6              44142958 44143172 (16126887) C DNA-N16_DR        DNA                   (773)    230       1 3107391  
   261   10.3  2.6  0.0  chr6              44143173 44143210 (16126849) C TDR8D             DNA                   (640)     39       1 3107388  
   408   12.3  0.0  0.0  chr6              44143211 44143263 (16126796) + hAT-N66B_DR       DNA/hAT-Charlie         143    195     (0) 3107392  
  1166   11.3  2.9  0.7  chr6              44144449 44144639 (16125420) + EnSpm-N7_DR       DNA/CMC-EnSpm             7    180  (2059) 3107393  
  2496    4.8  0.3  3.3  chr6              44144644 44144990 (16125069) C DNA8-26_DR        DNA                  (1614)   2916    2580 3107394  
  1098   11.9  2.0  8.4  chr6              44144989 44145190 (16124869) + EnSpm-N7_DR       DNA/CMC-EnSpm          2045   2234     (5) 3107395 *
   391   22.0  0.0  6.1  chr6              44145543 44145629 (16124430) + DNA-TTAA-2_DR     DNA                      67    148   (521) 3107396 *
   931   10.9  1.4  0.7  chr6              44145629 44145776 (16124283) C LOOPERN3B_DR      DNA/Kolobok-T2        (900)    149       1 3107397  
   991    8.2  0.6  2.6  chr6              44146818 44146844 (16123215) + (TAGA)n           Simple_repeat             1     56   (215) 3107398  
   808   12.5  1.3  0.0  chr6              44146845 44146996 (16123063) C Ginger1-N1_DR     DNA/Ginger-1         (2223)    435     282 3107399  
   991    8.2  0.6  2.6  chr6              44146997 44147094 (16122965) + (TAGA)n           Simple_repeat            57    271     (0) 3107398  
   259   19.2  3.0  3.7  chr6              44147013 44147147 (16122912) C Ginger1-N1_DR     DNA/Ginger-1         (2237)    421     288 3107400 *
   247   18.4  0.0  3.1  chr6              44147017 44147184 (16122875) + A-rich            Low_complexity            1    163     (0) 3107401 *
   313    7.3  5.4  1.7  chr6              44147863 44147918 (16122141) C L2-5_DRe          LINE/L2                 (1)   2226    2169 3107402  
   281   13.8  6.9  8.1  chr6              44147914 44148000 (16122059) C DNA2-13_DR        DNA                  (1391)   4507    4422 3107403 *
   709   19.0  1.2  4.5  chr6              44148001 44148160 (16121899) C hAT-N126B_DR      DNA/hAT-Ac              (0)    600     446 3107404  
  2152    9.4  8.8  0.3  chr6              44148162 44148503 (16121556) C hAT-N61_DR        DNA/hAT-Tip100          (0)    525     155 3107405  
   511   24.5  2.5  6.4  chr6              44148496 44148524 (16121535) C DNA6-1_DR         DNA/hAT-hAT5          (767)    382     153 3107406 *
   568   19.8  7.1  3.7  chr6              44148525 44148734 (16121325) C hAT-N126B_DR      DNA/hAT-Ac            (383)    217       1 3107404  
  1349   16.8 36.4  1.7  chr6              44148780 44149361 (16120698) + Gypsy47-LTR_DR    LTR/Gypsy                35    815   (154) 3107407  
   272   15.1  0.0 23.2  chr6              44149393 44149406 (16120653) + Merlin-1_DR       DNA/Merlin             4686   4701  (5826) 3107408  
   274   17.0  1.9  0.0  chr6              44149407 44149459 (16120600) C EnSpm-N13_DR      DNA/CMC-EnSpm       (13955)   8194    8141 3107409 *
  3050    8.3  0.7  0.2  chr6              44149428 44149887 (16120172) C Mariner-N38_DR    DNA/TcMar-Tc1           (0)    547      86 3107410  
   272   15.1  0.0 23.2  chr6              44149460 44149517 (16120542) + Merlin-1_DR       DNA/Merlin             4702   4771  (5756) 3107408 *
  2691   13.6  5.0  0.7  chr6              44149888 44149998 (16120061) C Helitron-N3B_DR   RC/Helitron           (929)   5649    5074 3107411  
   591   10.0 15.3  0.0  chr6              44149904 44150053 (16120006) + EnSpm-N2_DR       DNA/CMC-EnSpm          2974   3146   (869) 3107412 *
   229   20.4  0.0  0.0  chr6              44150012 44150060 (16119999) + hAT-N202_DR       DNA/hAT-Tip100          485    533  (1352) 3107413 *
   300   16.0  3.9  3.9  chr6              44150037 44150114 (16119945) + Gypsy47-LTR_DR    LTR/Gypsy               892    969     (0) 3107407  
   227   13.9  2.3  0.0  chr6              44150132 44150174 (16119885) C L2-1_DR           LINE/L2               (114)   4871    4828 3107414  
   486   19.0  9.8  5.8  chr6              44150949 44151132 (16118927) C ANGEL             DNA/Kolobok             (0)    309     119 3107415  
   283   17.2  0.0  0.4  chr6              44151101 44151157 (16118902) + ANGEL             DNA/Kolobok             216    308     (1) 3107416 *
   252   14.3  0.0  6.1  chr6              44151108 44151159 (16118900) C hAT-N134_DR       DNA/hAT?              (280)    785     737 3107417 *
   274   21.7 11.8  1.0  chr6              44151154 44151246 (16118813) + TE-X-6_DR         DNA/Crypton-A           231    333  (1221) 3107418  
  1139   16.4  0.0  0.6  chr6              44151347 44151530 (16118529) + LTR-11_DR-LTR     LTR                       8    190     (3) 3107419  
   207   23.6  2.8  0.0  chr6              44151520 44151532 (16118527) + Polinton-1_DR     DNA/Maverick          17584  17615   (870) 3107420 *
   257    2.2  2.2  0.0  chr6              44151533 44151577 (16118482) + Ginger1-N1_DR     DNA/Ginger-1           2236   2281   (377) 3107421  
   207   23.6  2.8  0.0  chr6              44151578 44151591 (16118468) + Polinton-1_DR     DNA/Maverick          17616  17657   (828) 3107420  
   274   12.0  3.7  6.7  chr6              44151705 44151811 (16118248) C Harbinger-5_DR    DNA/PIF-Harbinger    (5849)    810     707 3107422 *
   583   11.0  5.8  1.4  chr6              44151724 44151861 (16118198) C DNA7-N1_DR        DNA/Zisupton         (1057)   9360    9217 3107423 *
  1145   18.4  0.5 20.3  chr6              44151730 44152118 (16117941) + Zisupton-6_DR     DNA/Zisupton           8517   8835 (13281) 3107424  
   236   29.5  1.5  3.6  chr6              44151812 44151901 (16118158) C L1-82_DR          LINE/L1               (214)   5796    5604 3107425 *
   438   14.2  3.5  1.7  chr6              44152020 44152134 (16117925) C L1-53_DR          LINE/L1              (4726)   1720    1604 3107426  
   316   26.9  0.7  0.0  chr6              44152135 44152162 (16117897) + EnSpm-6N1_DR      DNA/CMC-EnSpm          1020   1147  (8089) 3107427  
   211   19.4  0.0  3.2  chr6              44153514 44153577 (16116482) C DNA9-3_DR         DNA/MULE-MuDR?       (9514)   1865    1804 3107428 *
   267   16.4  7.0  0.0  chr6              44153534 44153596 (16116463) + hAT-N47B_DR       DNA/hAT-Tip100          144    215   (773) 3107429 *
  1682   12.6  2.7 14.9  chr6              44153554 44153965 (16116094) + CryptonV-2_DR     DNA/Crypton-V         20775  21142   (669) 3107430 *
  2733    5.2  0.3  3.0  chr6              44153598 44153970 (16116089) + HE2_DR            SINE/tRNA-V-RTE           1    363     (0) 3107431  
   785   15.6  1.9  1.9  chr6              44153836 44153980 (16116079) + EnSpm-17_DR       DNA/CMC-EnSpm          2827   2971  (6305) 3107432 *
   710    8.8  8.7  0.8  chr6              44153981 44154095 (16115964) + LOOPERN6B_DR      DNA/Kolobok-T2?           1    124   (672) 3107433  
  4168   11.7 20.8  0.5  chr6              44154096 44154945 (16115114) C DNA-8-30_DR       DNA/hAT-Ac              (0)   1022       1 3107434  
  1774   13.8  1.0  0.0  chr6              44154946 44155242 (16114817) + LOOPERN6B_DR      DNA/Kolobok-T2?         117    416   (380) 3107435  
   487   20.6  6.0  6.0  chr6              44155240 44155259 (16114800) + DNA-2-32_DR       DNA/CMC-EnSpm?         2461   2480  (6302) 3107436 *
  1741   12.5 13.1  0.0  chr6              44155260 44155556 (16114503) + HE1_DR1           SINE/tRNA-V-RTE           2    337    (65) 3107437  
  1008   20.1 13.7  4.2  chr6              44155305 44155387 (16114672) C IS3EU-4_DR        DNA/IS3EU            (2254)  12775   12510 3107438 *
  1100   16.9  2.1  0.5  chr6              44155388 44155577 (16114482) C DNA7-N2_DR        DNA/hAT-hAT6          (380)   1634    1442 3107439  
  1008   20.1 13.7  4.2  chr6              44155578 44155589 (16114470) C IS3EU-4_DR        DNA/IS3EU            (2254)  12509   12465 3107438 *
  1990   10.6  4.6  0.9  chr6              44155582 44155905 (16114154) + LOOPERN6B_DR      DNA/Kolobok-T2?         461    796     (0) 3107440  
  2536   13.3 18.4  1.1  chr6              44155934 44156494 (16113565) + L1-32_DR          LINE/L1                5188   5844     (9) 3107441  
   211   23.9  7.5  0.0  chr6              44157266 44157332 (16112727) + Merlin-1_DR       DNA/Merlin             1278   1349  (9178) 3107442 *
   229   23.8 10.5  9.0  chr6              44157298 44157345 (16112714) C DNA6-1_DR         DNA/hAT-hAT5          (392)    757     708 3107443  
  1029   16.6 16.1  1.0  chr6              44157346 44157612 (16112447) + ANGEL             DNA/Kolobok               1    307     (2) 3107444  
   265   16.7  0.0  0.0  chr6              44157571 44157618 (16112441) C hAT-N79_DR        DNA/hAT-Ac            (355)   1734    1687 3107445 *
   204   29.0  8.0  7.6  chr6              44157613 44157643 (16112416) + IS3EU-1_DR        DNA/IS3EU              3909   4207  (4497) 3107446 *
   330   27.3  0.8  1.6  chr6              44158073 44158202 (16111857) C EnSpm-10_DR       DNA/CMC-EnSpm        (4088)   2217    2089 3107447  
  1327   10.5 20.5  0.8  chr6              44159469 44159765 (16110294) C hAT-N91_DR        DNA/hAT-Ac              (0)    355       1 3107448  
   523   12.3  2.4  2.4  chr6              44159806 44159930 (16110129) C TDR9              DNA                    (83)    125       1 3107449 *
  1515   16.2  4.8 10.0  chr6              44159828 44159866 (16110193) + DNA-8-9_DR        DNA/hAT-Ac             2055   2343  (1376) 3107450  
  2283   11.3  3.1  1.4  chr6              44159867 44160216 (16109843) C SINE2-4_DR        SINE/tRNA-V-RTE         (7)    364       9 3107451  
   409   20.5  0.0  3.9  chr6              44160162 44160242 (16109817) + DNA7-N2_DR        DNA/hAT-hAT6           1638   1715   (299) 3107452 *
  1313   14.6  0.4  5.1  chr6              44160363 44160630 (16109429) C EnSpm-N3B_DR      DNA/CMC-EnSpm        (2432)   1302    1047 3107453  
   413   19.1  4.1  5.0  chr6              44160523 44160643 (16109416) + Looper-N8_DR      DNA/Kolobok-T2          204    323   (784) 3107454 *
   281   24.8  6.6  4.0  chr6              44161433 44161474 (16108585) + EnSpm-8_DR        DNA/CMC-EnSpm          7642   7766  (1675) 3107455 *
   290   16.9  2.7  4.1  chr6              44161464 44161474 (16108585) + DNA2-16_DR        DNA                   10036  10045  (8006) 3107456  
   416   18.8  0.0  0.0  chr6              44161475 44161554 (16108505) + ANGEL             DNA/Kolobok               1     80   (229) 3107457 *
  1836   14.8  2.5  0.0  chr6              44161551 44161833 (16108226) C SINE3-1           SINE/5S-Deu-L2        (115)    475     186 3107458  
   220    6.3 16.7  4.0  chr6              44161840 44161851 (16108208) C Kolobok-N10_DR    DNA/Kolobok           (569)     74       1 3107459  
   234   11.3  5.6  1.8  chr6              44161852 44161905 (16108154) + Kolobok-N10B_DR   DNA/Kolobok             216    271     (0) 3107460  
   207   21.7  5.9  2.3  chr6              44161906 44161922 (16108137) C EnSpm-17_DR       DNA/CMC-EnSpm        (6501)   2773    2688 3107461  
   266   22.6 11.4  3.7  chr6              44162216 44162390 (16107669) + L1-110_DR         LINE/L1                 797    984   (122) 3107462 *
   851   16.7  2.5  1.2  chr6              44162387 44162544 (16107515) + DNA2-16_DR        DNA                    8086   8245  (9806) 3107463  
   643   16.9  0.0  0.8  chr6              44162446 44162564 (16107495) C EnSpm-N11_DR      DNA/CMC-EnSpm        (1941)   3412    3295 3107464 *
  1020   15.9  7.5  7.5  chr6              44162814 44163132 (16106927) + L1-110_DR         LINE/L1                 787   1105     (1) 3107465  
   597   21.4  5.7  5.1  chr6              44163201 44163377 (16106682) + DNA-8-9_DR        DNA/hAT-Ac             3229   3406   (313) 3107466 *
  2250   10.7  8.5  0.0  chr6              44163251 44163604 (16106455) + HE1_DR1           SINE/tRNA-V-RTE          12    395     (7) 3107467  
   296   17.2 15.8  1.1  chr6              44164922 44165003 (16105056) C L2-1B_DR          LINE/L2                 (0)   1008     915 3107468 *
   433   20.5  2.0 11.0  chr6              44164940 44165087 (16104972) + Zisupton-2_DR     DNA/Zisupton           2874   3009  (2045) 3107469  
   822   13.9 11.3  2.2  chr6              44165100 44165306 (16104753) C hAT-N108_DR       DNA/hAT-Ac              (1)    575     350 3107470  
   419    9.2  4.6  0.0  chr6              44165307 44165371 (16104688) + hAT-N126B_DR      DNA/hAT-Ac                1     68   (532) 3107471  
   739   10.4 11.9  0.0  chr6              44165372 44165505 (16104554) C HATN10_DR         DNA/hAT                 (0)    455     306 3107472  
   781   15.5  4.7  0.0  chr6              44165506 44165634 (16104425) + HarbingerN6_DR    DNA/PIF-Harbinger         2    136   (257) 3107473  
   597   17.5  4.8  3.2  chr6              44165624 44165747 (16104312) + HarbingerN6_DR    DNA/PIF-Harbinger       268    393     (0) 3107474 *
   917    8.1 15.0  4.2  chr6              44165748 44165927 (16104132) C HATN10_DR         DNA/hAT               (150)    305     106 3107472  
   372   23.8 15.2  7.5  chr6              44165748 44165983 (16104076) C DNA2-10_DR        DNA                  (1162)   2359    2107 3107475 *
  1477   17.7  9.5  8.7  chr6              44165976 44166521 (16103538) + hAT-N126D_DR      DNA/hAT-Ac               63    612     (2) 3107476  
   557   13.9 29.5  1.7  chr6              44166523 44166756 (16103303) C hAT-N108_DR       DNA/hAT-Ac            (216)    360      63 3107470  
  1469   12.4  5.8  0.0  chr6              44166757 44166997 (16103062) C HATN8_DR          DNA/Zisupton            (0)    255       1 3107477  
   211   18.0  3.8  5.8  chr6              44166963 44166973 (16103086) + Mariner-N21_DR    DNA/TcMar               335    386   (634) 3107478 *
   224   14.3  4.8  0.0  chr6              44166974 44167015 (16103044) C ENSPM-2N_DR       DNA/CMC-EnSpm         (822)    716     673 3107479 *
   228   13.9  7.0  0.0  chr6              44167014 44167056 (16103003) C hAT-N108_DR       DNA/hAT-Ac            (530)     46       1 3107470  
   402   22.0  7.5  9.8  chr6              44167821 44167966 (16102093) + DNA-AT-2_DR       DNA                      36    178  (1263) 3107480  
  3866    6.4 14.8  3.8  chr6              44167969 44168589 (16101470) + hAT-N147_DR       DNA/hAT-Tip100            1    687     (0) 3107481  
  3434   13.1  3.3  0.4  chr6              44168798 44169311 (16100748) C Harbinger-8N2_DR  DNA/PIF-Harbinger       (9)    539      11 3107482  
   700   19.9 10.4  2.9  chr6              44169151 44169342 (16100717) + EnSpm-N10_DR      DNA/CMC-EnSpm          4428   4633  (4675) 3107483 *
  1123   15.2  6.5  8.8  chr6              44169318 44169641 (16100418) + DNAX-16_DR        DNA                     107    423     (0) 3107484  
   201   22.4  1.5  0.0  chr6              44170135 44170201 (16099858) C DNA-6-N4_DR       DNA/IS3EU            (2431)   1446    1379 3107485 *
   598   21.5  1.4  2.9  chr6              44170145 44170283 (16099776) C TE-X-7_DR         LINE?/Penelope?       (550)    289     153 3107486 *
  1294   14.9  2.1  2.9  chr6              44170160 44170401 (16099658) C HE1_DR1           SINE/tRNA-V-RTE        (18)    384     145 3107487  
   239   22.3 13.8  0.0  chr6              44170425 44170518 (16099541) C ANGEL             DNA/Kolobok           (195)    114       8 3107488 *
   277   10.2  6.5  4.8  chr6              44170456 44170517 (16099542) C DNA-N33_DR        DNA                  (1174)    529     467 3107489  
   204   16.3  7.0  0.0  chr6              44170497 44170539 (16099520) C L1-104_DR         LINE/L1              (4549)   1078    1033 3107490 *
   232   27.3  0.0  1.3  chr6              44170518 44170529 (16099530) + Merlin-2_DR       DNA/Merlin             7337   7409  (6512) 3107491  
   648    9.1 42.4  0.0  chr6              44171224 44171388 (16098671) + DNA-3-2_DR        DNA/PIF-Harbinger         6    240   (733) 3107492 *
  2311   14.2  9.5  2.4  chr6              44171379 44171841 (16098218) + DNA-3-2_DR        DNA/PIF-Harbinger       436    930    (43) 3107493  
  2582    9.8 11.2  1.8  chr6              44172152 44172660 (16097399) C DNA8-7_DR         DNA/hAT-Ac              (1)    583      28 3107494  
  6583    5.0  1.9  0.6  chr6              44172664 44173507 (16096552) C Harbinger-4N1C_DR DNA/PIF-Harbinger       (0)   1206     352 3107495  
  1007   23.7  0.9  0.0  chr6              44174698 44174724 (16095335) C DNA-8-9_DR        DNA/hAT-Ac           (1261)   2458    2430 3107496  
  1415   14.5  2.5  0.0  chr6              44174725 44174966 (16095093) + HE1_DR1           SINE/tRNA-V-RTE           2    249   (153) 3107497  
  5962   10.2  1.0  1.4  chr6              44175110 44175973 (16094086) + HarbingerN5_DR    DNA/PIF-Harbinger         1    861     (0) 3107498  
   334   26.1 16.7  0.6  chr6              44176069 44176218 (16093841) + DNA25TWA2_DR      DNA                       2    175   (627) 3107499  
 13051    4.1  3.4  4.8  chr6              44176254 44178386 (16091673) C hAT-N89B_DR       DNA/hAT-Ac              (0)   2412       1 3107500  
   222   14.3 15.9  0.0  chr6              44178440 44178502 (16091557) C REX1-3_DR         LINE/Rex-Babar       (2690)     85      13 3107501  
   684   24.0 17.6  0.0  chr6              44178630 44178879 (16091180) + DNA25TWA2_DR      DNA                     504    797     (5) 3107502  
   246   12.2  0.0  0.0  chr6              44179083 44179123 (16090936) + Zisupton-6_DR     DNA/Zisupton           8680   8720 (13396) 3107503  
   242   28.3  0.0  0.0  chr6              44179124 44179134 (16090925) C EnSpm-N10_DR      DNA/CMC-EnSpm        (2086)   7221    7170 3107504  
   321   21.9 11.2  0.0  chr6              44179798 44179950 (16090109) + hAT-N126_DR       DNA/hAT-Ac              299    388   (151) 3107505  
   221   27.9  1.6  1.6  chr6              44179934 44179948 (16090111) + EnSpm-N10_DR      DNA/CMC-EnSpm          2172   2186  (7122) 3107506 *
  4469    4.6  1.8  0.0  chr6              44179949 44180493 (16089566) + Harbinger-8N1_DR  DNA/PIF-Harbinger         1    555     (0) 3107507  
   360   18.4  2.3  1.2  chr6              44180494 44180570 (16089489) + hAT-N126C_DR      DNA/hAT-Ac              582    695     (0) 3107508  
   507   19.2 24.6  1.9  chr6              44181995 44182015 (16088044) C hAT-N133_DR       DNA/hAT-Ac            (230)    393     139 3107509  
   438   21.5 23.5  0.4  chr6              44182016 44182202 (16087857) C Merlin-N3_DR      DNA/Merlin              (1)    254      25 3107510  
   294   14.8  3.7  0.0  chr6              44182200 44182253 (16087806) C hAT-N137_DR       DNA/hAT-Ac            (348)   3223    3168 3107511 *
  1778   13.2  7.6  1.5  chr6              44182269 44182584 (16087475) C HarbingerN7_DR    DNA/PIF-Harbinger     (143)    335       1 3107512  
  3702   11.5  6.2  1.5  chr6              44182715 44183340 (16086719) C Harbinger-N31_DR  DNA/PIF-Harbinger      (30)    655       1 3107513  
  1072   16.9  0.0  0.0  chr6              44183347 44183530 (16086529) + TDR13D            DNA                     418    601   (161) 3107514  
   903   14.7  3.7  8.7  chr6              44183566 44183781 (16086278) + SINE_DR1          SINE                     53    258     (0) 3107515  
   375   12.7  1.4  1.4  chr6              44183722 44183793 (16086266) C DNA8-20_DR        DNA/hAT              (8029)  12759   12688 3107516 *
   860   20.1  0.6  2.4  chr6              44183770 44183942 (16086117) + TDR13D            DNA                     584    753     (9) 3107517  
  2088    8.7 16.9  3.7  chr6              44184663 44185141 (16084918) C TDR7              DNA                     (1)    540       1 3107518  
   205   18.5  2.2  5.7  chr6              44185461 44185643 (16084416) + Harbinger-N16_DR  DNA/PIF-Harbinger      2742   2918   (488) 3107519 *
   268    9.4  1.6  3.4  chr6              44185524 44185644 (16084415) + CryptonV-3_DR     DNA/Crypton-V           390    508 (22945) 3107520 *
   347    9.8  1.7  0.8  chr6              44185537 44185680 (16084379) + EnSpm-N1_DR       DNA/CMC-EnSpm          1988   2104   (426) 3107521 *
   381    4.6  0.3  0.5  chr6              44185549 44185666 (16084393) C Mariner-N5C_DR    DNA/TcMar            (6423)   1498    1391 3107522  
   261   15.3  1.4  5.0  chr6              44185653 44185701 (16084358) C Kolobok-4_DR      DNA/Kolobok-T2       (1550)   5081    4943 3107523 *
   285   11.3  0.0  6.0  chr6              44185667 44185682 (16084377) C ACROBAT1          DNA/PIF               (499)    846     748 3107524  
  2572   17.9 11.3  6.3  chr6              44185715 44186422 (16083637) + Mariner-18N1_DR   DNA/TcMar-Tc2             3    743     (1) 3107525  
   575   15.0  0.0  2.0  chr6              44186448 44186549 (16083510) C Mariner-N2_DR     DNA/TcMar            (2551)   1415    1316 3107526 *
   669   15.7  4.1  0.0  chr6              44186460 44186580 (16083479) + DNA8-10_DR        DNA/hAT-Ac             2098   2223  (1795) 3107527  
   485   20.7  0.0  2.7  chr6              44186550 44186561 (16083498) C DNA6-6_DR         DNA                  (4351)   6930    6820 3107528 *
   203   12.0  2.0  2.0  chr6              44186907 44186957 (16083102) C HATN11_DR         DNA/hAT-hobo          (152)    775     725 3107529  
   313   13.8  0.0  0.0  chr6              44187268 44187332 (16082727) + DNA-6-N5B_DR      DNA                    2384   2448  (1075) 3107530 *
   441   12.1  0.0  0.0  chr6              44187276 44187374 (16082685) C EnSpm-N14_DR      DNA/CMC-EnSpm         (922)   3658    3560 3107531 *
   554   11.8  0.0  0.0  chr6              44187288 44187423 (16082636) C ERV1-N3-I_DR      LTR/ERV1              (853)   3738    3603 3107532  
   395   16.3  0.0  4.7  chr6              44187311 44187445 (16082614) + Gypsy82-LTR_Dr    LTR/Gypsy               660    788   (557) 3107533 *
  1065   20.7  3.4  5.8  chr6              44187874 44188171 (16081888) C hAT-N126B_DR      DNA/hAT-Ac              (1)    599     309 3107534  
   466   15.8  0.0  0.0  chr6              44188175 44188256 (16081803) C hAT-N126B_DR      DNA/hAT-Ac            (516)     84       3 3107534  
  1283   14.4  2.7  2.3  chr6              44189225 44189480 (16080579) + ANGEL             DNA/Kolobok               1    257    (52) 3107535  
  3256   14.3  4.0  3.3  chr6              44189722 44190607 (16079452) + TC1DR3            DNA/TcMar-Tc1             1    885     (4) 3107536  
   457   20.7  2.5  1.7  chr6              44190616 44190733 (16079326) + TDR16             DNA/Merlin               64    182   (131) 3107537  
   994   11.9  7.5  1.5  chr6              44191257 44191443 (16078616) + LOOPERN4B_DR      DNA/Kolobok-T2            1    198   (305) 3107538 *
  1314   19.6  1.1 10.2  chr6              44191438 44191812 (16078247) + CR1-49_DR         LINE/L2                1811   2154   (271) 3107539  
  1003   12.4  3.5  1.1  chr6              44191826 44191996 (16078063) C HATN17_DR         DNA/hAT-Tip100       (1028)    519     345 3107540 *
  2723    6.1  1.9  2.2  chr6              44191863 44192231 (16077828) C SINE2-3_DR        SINE/tRNA-V-RTE         (0)    368       1 3107541  
   755   22.1  3.7 11.9  chr6              44192232 44192273 (16077786) C DNAX-25_DR        DNA/Zisupton         (1290)   2137    2116 3107542  
   602    9.8  9.8  0.0  chr6              44192291 44192392 (16077667) + CR1-49_DR         LINE/L2                2280   2391    (34) 3107543  
   856   14.0 11.1  0.0  chr6              44193796 44193966 (16076093) C ANGEL             DNA/Kolobok           (119)    190       1 3107544  
   250   16.3  0.0  0.0  chr6              44193924 44193972 (16076087) C DNA2-16_DR        DNA                  (7961)  10090   10042 3107545 *
  7227    8.8 11.1  1.2  chr6              44194313 44195542 (16074517) + LOOPERN6_DR       DNA/Kolobok-T2?           1   1351     (0) 3107546  
  2171    7.2  6.8  0.6  chr6              44196431 44196751 (16073308) C EnSpm-N6_DR       DNA/CMC-EnSpm?          (4)    342       2 3107547  
   353   12.6  0.9  2.9  chr6              44198200 44198218 (16071841) + EnSpm-N33_DR      DNA/CMC-EnSpm           246    349  (1908) 3107548  
   405    4.6  2.3  0.0  chr6              44198219 44198305 (16071754) + Mariner-N5C_DR    DNA/TcMar              1390   1478  (6443) 3107549 *
   408   16.4  0.0  6.0  chr6              44198241 44198363 (16071696) C Mariner-N5C_DR    DNA/TcMar            (5639)   2282    2167 3107550  
  6225   11.7  6.3  4.4  chr6              44199596 44200757 (16069302) C TDR22             DNA                     (0)   1255      73 3107551  
   565   13.6  0.0  0.0  chr6              44200911 44200991 (16069068) C TDR22             DNA                  (1174)     81       1 3107552  
   422    8.5  0.8  3.6  chr6              44201285 44201311 (16068748) + DNA9-6_DR         DNA                    7430   7497   (387) 3107553  
   446    6.3  7.2  0.0  chr6              44201312 44201422 (16068637) C DNA8-10_DR        DNA/hAT-Ac           (2289)   1729    1611 3107554  
   317    5.2  2.2 15.7  chr6              44201323 44201459 (16068600) C Helitron-1_DR     RC/Helitron         (23607)   2693    2573 3107555 *
   510    3.6  5.6  1.3  chr6              44201339 44201466 (16068593) + EnSpm-N34_DR      DNA/CMC-EnSpm           409    492   (598) 3107556  
   422    8.5  0.8  3.6  chr6              44201423 44201436 (16068623) + DNA9-6_DR         DNA                    7498   7538   (346) 3107553 *
  5864   10.3  9.1  1.3  chr6              44201543 44202695 (16067364) C DNA-4-3_DR        DNA                     (0)   1263       2 3107557  
  1864   11.1  5.0  1.5  chr6              44204020 44204337 (16065722) + TE-X-2_DR         Unknown                   1    329    (99) 3107558  
  6006   11.4 13.2  6.2  chr6              44204338 44205565 (16064494) + hAT-28N1_DR       DNA/hAT-Charlie           3   1311     (1) 3107559  
   383   11.9  5.1  0.0  chr6              44205582 44205640 (16064419) + TE-X-2_DR         Unknown                 366    427     (1) 3107558  
   520   10.8 14.7  0.0  chr6              44207891 44207992 (16062067) + DNA-5-8F_DR       DNA/hAT-hAT5              3    119   (351) 3107560  
   596   19.6  4.1  9.9  chr6              44208022 44208191 (16061868) + HarbingerN1_DR    DNA/PIF-Harbinger        60    220   (430) 3107561  
  1253   13.4  7.9  2.3  chr6              44208192 44208481 (16061578) C HATN1_DR          DNA/hAT                 (0)    427     122 3107562  
   217   17.2  4.1 13.5  chr6              44208388 44208508 (16061551) + hAT-N117_DR       DNA/hAT-Tip100         1632   1742   (915) 3107563 *
  1162   20.0 10.7  0.0  chr6              44208546 44208825 (16061234) + HarbingerN1_DR    DNA/PIF-Harbinger       213    522   (128) 3107564  
   399   11.3  0.0  0.0  chr6              44208858 44208910 (16061149) + hAT-N171_DR       DNA/hAT-hAT5            127    179   (583) 3107565  
  1168   14.6  4.0  5.2  chr6              44208912 44209185 (16060874) C EnSpm-N10_DR      DNA/CMC-EnSpm        (4325)   4983    4713 3107566  
   988   14.4 20.7  3.8  chr6              44209165 44209531 (16060528) + hAT-N171_DR       DNA/hAT-hAT5            336    762     (0) 3107567 *
  4724    8.5  3.4  0.0  chr6              44210347 44211002 (16059057) C TC1DR3            DNA/TcMar-Tc1           (0)   1225     548 3107568  
   464   15.4  1.8  0.3  chr6              44210964 44210982 (16059077) + Zisupton-6_DR     DNA/Zisupton           9200   9272 (12844) 3107569 *
   529    7.2  2.7  0.0  chr6              44210983 44211093 (16058966) + EnSpm-N48_DR      DNA/CMC-EnSpm          1767   1880  (1698) 3107570  
   468    7.8  2.6  0.8  chr6              44211001 44211117 (16058942) + Kolobok-4_DR      DNA/Kolobok-T2         5085   5203  (1428) 3107571 *
   464   15.4  1.8  0.3  chr6              44211118 44211131 (16058928) + Zisupton-6_DR     DNA/Zisupton           9273   9336 (12780) 3107569  
   442   15.6  1.3  1.3  chr6              44211915 44211992 (16058067) + TC1DR3            DNA/TcMar-Tc1           311    388   (837) 3107572  
   227   10.8  2.7  0.0  chr6              44212039 44212075 (16057984) C CryptonV-N4_DR    DNA/Crypton-V        (8389)   5104    5067 3107573 *
  1708   15.0  7.7  0.5  chr6              44212047 44212421 (16057638) C Mariner-N38_DR    DNA/TcMar-Tc1           (0)    547     146 3107574  
   244   22.7  1.3  1.3  chr6              44212422 44212497 (16057562) + TC1DR3            DNA/TcMar-Tc1           468    543   (682) 3107575  
   262   22.4  0.0  3.0  chr6              44212580 44212648 (16057411) C Kolobok-N10C_DR   DNA/Kolobok           (277)     67       1 3107576  
   361   30.2  6.2 11.3  chr6              44212649 44212916 (16057143) C Zisupton-2_DR     DNA/Zisupton          (465)   4589    4337 3107577 *
   761   15.5  8.0  3.9  chr6              44212747 44212921 (16057138) + Kolobok-N10C_DR   DNA/Kolobok               5    186   (158) 3107578  
   211   28.9 10.4  2.8  chr6              44212808 44212942 (16057117) + EnSpm-N6B_DR      DNA/CMC-EnSpm?          663    807  (2443) 3107579 *
  3888   10.4  7.7 13.5  chr6              44212945 44213855 (16056204) C Harbinger-4N1C_DR DNA/PIF-Harbinger     (116)   1090     227 3107580  
   317   14.8  0.0  1.6  chr6              44213841 44213892 (16056167) C Harbinger-4N1C_DR DNA/PIF-Harbinger     (973)     48       1 3107580 *
   226    6.7  0.0  0.0  chr6              44213899 44213928 (16056131) + Kolobok-N10B_DR   DNA/Kolobok             242    271     (0) 3107581  
   833   14.1 37.0  0.3  chr6              44213938 44214172 (16055887) + TC1DR3            DNA/TcMar-Tc1           807   1127    (98) 3107582  
   225   18.2 14.8  3.3  chr6              44214161 44214178 (16055881) + EnSpm-8_DR        DNA/CMC-EnSpm          8331   8360  (1081) 3107583 *
   435   13.8 13.7  6.8  chr6              44214179 44214302 (16055757) C ANGEL             DNA/Kolobok             (0)    309     178 3107584  
   204   20.4 11.8  2.1  chr6              44214233 44214317 (16055742) C DNA2-9_DR         DNA                  (1921)    780     688 3107585 *
  1740   16.9 10.0  0.6  chr6              44214342 44214770 (16055289) C DNA-2-8_DR        DNA/CMC-EnSpm          (20)   2476    2008 3107586  
  1299   11.1  7.9  0.8  chr6              44214784 44215011 (16055048) + HATN10_DR         DNA/hAT-Ac                1    244   (211) 3107587  
   338   12.0  0.0  0.0  chr6              44215009 44215058 (16055001) + HATN10_DR         DNA/hAT-Ac              406    455     (0) 3107588 *
   300   16.3  2.0  0.0  chr6              44215016 44215064 (16054995) + ERV1-11_DR-I      LTR/ERV1               3036   3085  (4862) 3107589 *
   401   22.2  6.7  3.9  chr6              44215059 44215208 (16054851) + EnSpm-4N3_DR      DNA/CMC-EnSpm           448    601  (1897) 3107590  
   714   17.9  7.0  4.9  chr6              44215354 44215553 (16054506) C DNA-2-8_DR        DNA/CMC-EnSpm         (807)   1689    1486 3107586  
   207   18.8  2.1  0.0  chr6              44215554 44215601 (16054458) C EnSpm-16_DR       DNA/CMC-EnSpm        (6734)   3050    3002 3107591 *
   796   11.6  8.3  2.2  chr6              44215562 44215729 (16054330) + ANGEL             DNA/Kolobok             132    309     (0) 3107592  
   280   27.4  0.8  3.2  chr6              44215617 44215744 (16054315) C IS3EU-4_DR        DNA/IS3EU           (10618)   4411    4287 3107593 *
   328   16.4  0.0  0.0  chr6              44215732 44215786 (16054273) + TC1DR3            DNA/TcMar-Tc1          1171   1225     (0) 3107594  
   359    9.3  0.0  2.7  chr6              44216609 44216685 (16053374) + Polinton-1N1_DR   DNA/Maverick          12055  12129  (3340) 3107595 *
  9355    2.6  0.2  0.5  chr6              44216662 44217770 (16052289) C L2-34_DR          LINE/L2                 (0)   3558    2453 3107596  
   306   16.4  8.7  0.0  chr6              44216686 44216706 (16053353) + L2-3_DRe          LINE/L2                4876   4967   (101) 3107597 *
   887    8.6  0.0  1.4  chr6              44217799 44217939 (16052120) + Polinton-1N1_DR   DNA/Maverick          12135  12273  (3196) 3107598  
   225    9.3 33.3  0.0  chr6              44218315 44218368 (16051691) + HATN12B_DR        DNA/hAT-Ac                1     72   (623) 3107599  
  1469    8.4  5.5  0.0  chr6              44218369 44218605 (16051454) C LTR-8_DR          LTR                     (0)    612     363 3107600  
  4949    1.8  0.0  0.7  chr6              44218606 44219178 (16050881) C SINE3-1a          SINE/5S-Deu-L2          (1)    569       1 3107601  
  2366    7.6  0.3  0.3  chr6              44219182 44219497 (16050562) C LTR-8_DR          LTR                   (244)    368      53 3107600  
   327   16.9  0.0  5.2  chr6              44219479 44219559 (16050500) C DNA9-5_DR         DNA                  (1819)   3108    3032 3107602 *
   408   19.5  0.0  0.0  chr6              44219489 44219565 (16050494) + EnSpm-7_DR        DNA/CMC-EnSpm          7086   7162  (3872) 3107603  
   408   16.5  1.0  3.3  chr6              44219490 44219589 (16050470) C EnSpm-N14_DR      DNA/CMC-EnSpm         (919)   3661    3558 3107604 *
   455    4.0  0.0  0.0  chr6              44219501 44219575 (16050484) C hAT-N131_DR       DNA/hAT-Ac           (1755)    309     235 3107605 *
  1384   14.8 10.2  0.3  chr6              44219572 44219876 (16050183) + HATN12_DR         DNA/hAT-Ac              245    579     (0) 3107606  
   361   24.8  5.0  1.2  chr6              44219576 44219659 (16050400) + Zisupton-7_DR     DNA/Zisupton          11464  11628  (5454) 3107607 *
  3915    9.4  7.7  3.5  chr6              44221243 44221959 (16048100) C L1-14_DR          LINE/L1                 (0)   5705    4960 3107608  
  2745   19.0  5.2  5.3  chr6              44222176 44223027 (16047032) + ENSPM-6_DR        DNA/CMC-EnSpm          2880   3730 (28886) 3107609  
  1073   15.2  0.6  0.0  chr6              44223090 44223253 (16046806) + TDR13             DNA                       1    165   (607) 3107610  
 33244    0.3  0.1  0.0  chr6              44224140 44227871 (16042188) C EnSpm-N3B_DR      DNA/CMC-EnSpm           (0)   3734       1 3107611  
  1485   11.9  3.6  2.0  chr6              44228112 44228360 (16041699) + Tc1-4_DR          DNA/TcMar-Tc1          1113   1365   (207) 3107612  
  1248   18.4  6.0  0.4  chr6              44228490 44228740 (16041319) + Tc1-4_DR          DNA/TcMar-Tc1          1101   1365   (207) 3107613  
   211   24.6  3.1  0.0  chr6              44230111 44230175 (16039884) C TE-X-13_DR        Unknown              (1146)   1279    1213 3107614  
  1199   16.4  4.5  0.0  chr6              44230178 44230421 (16039638) + Merlin-N3_DR      DNA/Merlin                1    255     (0) 3107615  
   306   19.0  3.8  0.0  chr6              44230450 44230528 (16039531) C hAT-N134_DR       DNA/hAT?              (246)    819     738 3107616  
  1404   13.2 16.5  0.0  chr6              44230552 44230793 (16039266) + TDR13             DNA                       1    282   (490) 3107617  
   931   12.2  9.5  0.0  chr6              44230799 44230946 (16039113) + TDR13             DNA                     611    772     (0) 3107618  
   287   24.7  1.7  8.9  chr6              44231069 44231188 (16038871) + Harbinger-N27_DR  DNA/PIF-Harbinger?      107    218     (2) 3107619  
   237   26.1  1.5  0.0  chr6              44231422 44231486 (16038573) C hAT-N138_DR       DNA/hAT-Ac           (1107)    479     414 3107620  
  3635   12.1 17.9  1.4  chr6              44231801 44232464 (16037595) C TDR13             DNA                     (0)    772       1 3107621  
  2030   11.8  8.7  1.1  chr6              44232837 44233169 (16036890) + DNA8-17_DR        DNA/hAT-Tip100         1314   1671   (142) 3107622  
   537   15.2 17.0  5.3  chr6              44233059 44233211 (16036848) + DNAX-23_DR        DNA                   10237  10406  (1395) 3107623 *
   477    6.6  0.0  4.0  chr6              44234740 44234818 (16035241) + EnSpm-N16_DR      DNA/CMC-EnSpm             2     77   (125) 3107624  
  2114   14.0  0.9 48.7  chr6              44234820 44235809 (16034250) C EnSpm-4_DR        DNA/CMC-EnSpm        (6398)   2642    1971 3107625 *
  3873   11.5 23.3  0.7  chr6              44235019 44235816 (16034243) C DNA-6-N9_DR       DNA                    (91)   1068      92 3107626  
   543   19.1  3.2  0.0  chr6              44235707 44235832 (16034227) + EnSpm-7_DR        DNA/CMC-EnSpm          2720   2849  (8185) 3107627 *
   218   20.8  0.0  0.0  chr6              44235854 44235901 (16034158) + EnSpm-7_DR        DNA/CMC-EnSpm          2802   2849  (8185) 3107628 *
   315   21.8  0.0  0.0  chr6              44235860 44235947 (16034112) C EnSpm-7_DR        DNA/CMC-EnSpm        (8988)   2046    1976 3107629 *
   530   21.6  0.5 23.8  chr6              44235923 44236018 (16034041) C EnSpm-7_DR        DNA/CMC-EnSpm        (8988)   2046    1892 3107629  
   747    4.8  1.9  0.9  chr6              44236019 44236123 (16033936) + EnSpm-4_DR        DNA/CMC-EnSpm          2537   2642  (6398) 3107630  
   218   27.3  0.0  6.8  chr6              44236485 44236496 (16033563) C IS3EU-2_DR        DNA/IS3EU            (2918)  15377   15276 3107631  
   322   18.6 12.4  0.0  chr6              44236497 44236593 (16033466) C ANGEL             DNA/Kolobok             (0)    309     201 3107632 *
   869   13.0  3.5  4.5  chr6              44236581 44236781 (16033278) + DNA11TA1_DR       DNA/CMC-EnSpm             5    203     (0) 3107633  
  1877   18.6  0.2 15.5  chr6              44236782 44236939 (16033120) C DNA2-7_DR         DNA                  (4816)   4834    4441 3107634  
  2502    9.6  0.9  0.0  chr6              44236940 44237284 (16032775) + TDR17B            DNA/Sola-1              427    774   (772) 3107635  
   508   22.4  2.5  7.0  chr6              44237142 44237304 (16032755) C DNA-2-32_DR       DNA/CMC-EnSpm?       (6173)   2609    2454 3107636 *
  1877   18.6  0.2 15.5  chr6              44237305 44237317 (16032742) C DNA2-7_DR         DNA                  (4798)   4440    4406 3107634  
   236   11.1 30.9  0.0  chr6              44239030 44239110 (16030949) + Copia-18_DR-LTR   LTR/Gypsy?              184    289    (32) 3107637  
  3885   14.4  7.2  1.5  chr6              44239219 44240023 (16030036) C Tx1-17_DR         LINE/L1-Tx1            (63)   4906    4057 3107638  
   424   16.7  2.0  4.1  chr6              44240100 44240191 (16029868) C ANGEL             DNA/Kolobok             (0)    309     220 3107639  
   548   14.8  2.8  0.9  chr6              44240192 44240300 (16029759) + DNA11TA1_DR       DNA/CMC-EnSpm             2    112    (91) 3107640  
   305   19.2  7.6  1.2  chr6              44240286 44240364 (16029695) C EnSpm-N10_DR      DNA/CMC-EnSpm        (5862)   3446    3363 3107641 *
   361   10.7  3.6  0.0  chr6              44240287 44240342 (16029717) C SINE2-3_DR        SINE/tRNA-V-RTE       (301)     67      10 3107642  
   316   20.9  3.0  0.0  chr6              44240343 44240353 (16029706) C Merlin-1_DR       DNA/Merlin           (1784)   8743    8675 3107643 *
   997   15.0 23.2  0.2  chr6              44240346 44240685 (16029374) + TDR7              DNA                     116    533     (8) 3107644  
   302   25.4  4.5  2.9  chr6              44240354 44240420 (16029639) + DNA-8-9_DR        DNA/hAT-Ac             2365   2500  (1219) 3107645 *
   544   17.3  0.0  5.5  chr6              44241777 44241892 (16028167) C hAT-N114_DR       DNA/hAT-Ac              (0)   2351    2242 3107646  
  1582   21.4  6.7 11.6  chr6              44241908 44242595 (16027464) C Helitron-N5B_DR   RC/Helitron           (989)    658       1 3107647  
   794   10.3  0.0  0.8  chr6              44242600 44242717 (16027342) + ENSPM-2N_DR       DNA/CMC-EnSpm           345    461  (1077) 3107648  
   324    7.0 17.5  0.0  chr6              44242704 44242760 (16027299) + DNA-8-4_DR        DNA/hAT-Ac              505    571  (1997) 3107649 *
   748   13.7  5.0  0.7  chr6              44242718 44242735 (16027324) C CryptonV-N3_DR    DNA/Crypton-V       (10120)  10539   10398 3107650  
  1117   16.9  7.9 13.6  chr6              44242800 44243218 (16026841) C CryptonV-N3_DR    DNA/Crypton-V       (11088)   9575    9178 3107651 *
  1880   12.3  9.9  6.7  chr6              44242905 44243367 (16026692) C hAT-N114_DR       DNA/hAT-Ac           (1849)    502      26 3107652  
  4574   13.5  4.2  0.5  chr6              44243384 44244128 (16025931) C TDR13             DNA                     (0)    772       1 3107653  
   293   27.7  2.4  1.2  chr6              44244129 44244157 (16025902) + DNA9-3_DR         DNA/MULE-MuDR?         5779   5808  (5571) 3107654  
  9969    6.6 11.5  1.2  chr6              44247033 44248497 (16021562) + TZF28B            DNA/TcMar-Tc1             1   1614     (0) 3107655  
  1290   15.0  4.3 18.3  chr6              44250099 44250513 (16019546) + hAT-N51_DR        DNA/hAT-Ac                2    367     (1) 3107656  
   220   21.6 14.5  6.0  chr6              44250827 44250964 (16019095) + ASAT_CY           Satellite                18    166    (96) 3107657  
  5061   10.8  2.0  0.6  chr6              44251081 44251887 (16018172) + hAT-N161_DR       DNA/hAT-Ac                1    818     (6) 3107658  
  6222   10.6  8.1  1.2  chr6              44253056 44254112 (16015947) C hAT-N188_DR       DNA/hAT-hAT5          (398)   1570     442 3107659  
  5240   14.8  5.2  5.6  chr6              44254113 44254235 (16015824) C Helitron-N3B_DR   RC/Helitron          (1522)   5078    3904 3107660  
   431   17.9  6.6 13.5  chr6              44254999 44255054 (16015005) + DNAX-23_DR        DNA                    9225   9267  (2534) 3107661  
  2082   13.7  2.7  0.0  chr6              44255055 44255391 (16014668) + HE1_DR1           SINE/tRNA-V-RTE           1    346    (56) 3107662  
   253   10.0 18.0  0.0  chr6              44255349 44255398 (16014661) + CryptonV-N5_DR    DNA/Crypton-V          5782   5840 (18697) 3107663 *
  1548    7.5  6.1  0.0  chr6              44255649 44255876 (16014183) + TDR12             DNA                       1    242     (0) 3107664  
   334   21.3 41.5  0.0  chr6              44256507 44256626 (16013433) C Kolobok-N5_DR     DNA/Kolobok-T2?       (315)    170       1 3107665  
   225   17.5  0.0  0.0  chr6              44257087 44257126 (16012933) C ENSPM-6_DR        DNA/CMC-EnSpm       (29868)   2748    2709 3107666 *
  2659    8.1 10.5  2.1  chr6              44257100 44257576 (16012483) C Mariner-N38_DR    DNA/TcMar-Tc1           (0)    547      32 3107667  
  1844   14.5 28.8  4.1  chr6              44257577 44257805 (16012254) C Merlin-1_DR       DNA/Merlin           (5306)   5202    4341 3107668  
   552   22.0  5.9  2.6  chr6              44257639 44257825 (16012234) + EnSpm-6N1_DR      DNA/CMC-EnSpm          6237   6429  (2807) 3107669 *
 11016    3.9 15.2  2.1  chr6              44258142 44259756 (16010303) C hAT-N159_DR       DNA/hAT-Ac              (0)   1822       1 3107670  
  1234    4.6  0.7  0.0  chr6              44259758 44259910 (16010149) C TC1DR3            DNA/TcMar-Tc1          (19)   1206    1053 3107671  
   435    2.0  0.0  0.0  chr6              44259915 44259963 (16010096) C TC1DR3            DNA/TcMar-Tc1         (960)    265     217 3107672 *
   708    8.3  0.0  0.0  chr6              44259962 44260057 (16010002) C TC1DR3            DNA/TcMar-Tc1        (1129)     96       1 3107672  
   644   18.2  1.2  0.0  chr6              44260333 44260356 (16009703) C Zisupton-7_DR     DNA/Zisupton         (5529)  11553   11471 3107673  
   727   10.7 13.8  0.7  chr6              44260357 44260479 (16009580) + DNA-N43_DR        DNA/TcMar-Fot1          580    718   (336) 3107674 *
   772   11.2  3.7  0.0  chr6              44260373 44260479 (16009580) + Helitron-2_DR     RC/Helitron            5995   6105 (21307) 3107675  
   563   16.6  5.4  2.1  chr6              44260480 44260555 (16009504) C Polinton-4N1_DR   DNA/Maverick         (5610)   4824    4636 3107676 *
   644   18.2  1.2  0.0  chr6              44260480 44260502 (16009557) C Zisupton-7_DR     DNA/Zisupton         (5529)  11470   11382 3107673  
  1206   12.1 20.6  0.0  chr6              44261350 44261572 (16008487) C TDR13             DNA                    (41)    731     463 3107677  
   800   19.4  4.7  0.0  chr6              44261546 44261572 (16008487) C EnSpmN1_DR        DNA/CMC-EnSpm        (3926)   2655    2478 3107678 *
   867   13.3  3.5  0.0  chr6              44261573 44261715 (16008344) C hAT-N161_DR       DNA/hAT-Ac              (0)    824     677 3107679  
  1311    7.3  7.1  2.7  chr6              44261804 44262014 (16008045) + TDR20             DNA/Merlin               20    239     (0) 3107680  
   211    8.3  0.0  0.0  chr6              44261986 44262021 (16008038) + EnSpm-N59_DR      DNA/CMC-EnSpm?         1964   1999  (1670) 3107681 *
   690   14.4 38.6  0.5  chr6              44262035 44262229 (16007830) C TDR13             DNA                   (386)    294       1 3107677  
   487   19.4  4.4 13.9  chr6              44262250 44262298 (16007761) + Zisupton-7_DR     DNA/Zisupton           9664   9850  (7232) 3107682  
   898   11.0  3.2  0.0  chr6              44262299 44262453 (16007606) C DNA11TA1_DR       DNA/CMC-EnSpm           (0)    203      44 3107683  
  1669    9.8  4.4  2.0  chr6              44262599 44262891 (16007168) C DNA6-1_DR         DNA/hAT-hAT5            (0)   1149     850 3107684  
   570    8.9 26.6  0.6  chr6              44262879 44263002 (16007057) C DNA6-1_DR         DNA/hAT-hAT5          (993)    156       1 3107685 *
   286   22.7  5.3  0.0  chr6              44264083 44264157 (16005902) + piggyBac-N14_DR   DNA/PiggyBac?           331    409   (588) 3107686  
  1431    8.9  1.1  0.0  chr6              44264531 44264721 (16005338) C TDR3B             DNA/hAT-Charlie         (0)    193       1 3107687  
   204   19.6  1.8  1.8  chr6              44264671 44264727 (16005332) + EnSpm-N10_DR      DNA/CMC-EnSpm          6159   6215  (3093) 3107688 *
   236   21.1  0.0  0.0  chr6              44264729 44264780 (16005279) C TDR23             DNA                   (104)   1043     992 3107689  
   473   17.0  1.4 15.6  chr6              44264813 44264951 (16005108) C TDR23             DNA                   (306)    841     720 3107689  
   262   15.6  0.0  0.0  chr6              44265046 44265090 (16004969) C TDR23             DNA                  (1081)     66      22 3107690  
  1653   13.6 21.2  0.5  chr6              44265105 44265429 (16004630) + HarbingerN6_DR    DNA/PIF-Harbinger         2    393     (0) 3107691  
   238   17.2  1.2 13.9  chr6              44265632 44265712 (16004347) + hAT-N202_DR       DNA/hAT-Tip100           92    163  (1722) 3107692  
   221   18.8 17.4  0.0  chr6              44265673 44265741 (16004318) + Zisupton-7_DR     DNA/Zisupton          11493  11573  (5509) 3107693 *
  1059   21.9  0.0  3.6  chr6              44266870 44267101 (16002958) C Harbinger-N10_DR  DNA/PIF-Harbinger       (0)    328     105 3107694  
  1030    5.0  8.1  3.1  chr6              44267096 44267280 (16002779) + DNA11TA1_DR       DNA/CMC-EnSpm            10    203     (0) 3107695 *
   662   12.8  3.1  7.4  chr6              44267281 44267407 (16002652) + DNA6-1B_DR        DNA/hAT-hAT5            360    481   (355) 3107696  
   254   11.3  4.5  6.2  chr6              44267877 44267942 (16002117) C DNA8-28_DR        DNA/hAT              (3517)   3625    3561 3107697 *
  2340    9.3  3.0  1.2  chr6              44267884 44268219 (16001840) C SINE2-4_DR        SINE/tRNA-V-RTE         (1)    370      29 3107698  
   200   15.2  4.2  4.2  chr6              44268860 44268907 (16001152) + hAT-24_DR         DNA/hAT-Ac              830    877  (2911) 3107699  
  2074    9.6  3.1  0.0  chr6              44269947 44270239 (15999820) C SINE2-4_DR        SINE/tRNA-V-RTE         (5)    366      65 3107700  
  1663   18.4  3.4  0.9  chr6              44269948 44270275 (15999784) + DNA8-23_DR        DNA                    1706   2041  (4698) 3107701 *
   259   16.4  1.4  4.4  chr6              44270325 44270338 (15999721) C CryptonV-N5_DR    DNA/Crypton-V        (6859)  17678   17612 3107702  
   613   11.2  0.0  0.0  chr6              44270346 44270434 (15999625) C DNA-5-8F_DR       DNA/hAT-hAT5            (0)    470     382 3107703 *
   683   17.6  0.0  5.8  chr6              44270432 44270594 (15999465) C DNA-5-8B_DR       DNA/hAT-hAT5          (273)    154       1 3107704  
  1841   12.3  8.6  0.0  chr6              44270606 44270897 (15999162) + Harbinger-N13_DR  DNA/PIF-Harbinger         8    324     (0) 3107705  
   241   11.3  3.2 16.1  chr6              44270898 44270933 (15999126) C hAT-5_DR          DNA/hAT-Charlie      (2301)    195     167 3107706  
  1154   11.8 20.3  0.0  chr6              44272614 44272825 (15997234) C HATN8_DR          DNA/Zisupton            (0)    255       1 3107707  
   455   17.1 24.5  3.6  chr6              44273054 44273375 (15996684) C hAT-N198_DR       DNA/hAT-Charlie       (166)   1233     847 3107708 *
   582   15.0 30.2  1.8  chr6              44273133 44273210 (15996849) C hAT-N21B_DR       DNA/hAT-Ac            (164)   1137     799 3107709  
   592   18.4  9.6  1.5  chr6              44273211 44273397 (15996662) C CryptonV-3_DR     DNA/Crypton-V       (22271)   1182     981 3107710  
  2863   13.5  7.6  2.1  chr6              44273443 44274018 (15996041) + DNA-4-1_DR        DNA/Sola-2                1    607     (5) 3107711  
  1370   10.3  0.2  2.7  chr6              44274770 44274984 (15995075) C hAT-N66_DR        DNA/hAT-Charlie         (0)    195       1 3107712  
  2581   10.7  2.2  1.2  chr6              44274995 44275409 (15994650) C hAT-N129_DR       DNA/hAT-Ac              (0)    764     346 3107713  
   495    6.1 22.2  0.0  chr6              44275404 44275502 (15994557) C hAT-N129_DR       DNA/hAT-Ac            (590)    174      54 3107713 *
   977    8.3 17.0  0.5  chr6              44275503 44275684 (15994375) C Mariner-N38_DR    DNA/TcMar-Tc1           (3)    544     333 3107714  
  4385   10.4  5.1  2.6  chr6              44275727 44276433 (15993626) C DNA-1-11_DR       DNA                     (0)    724       1 3107715  
   480    8.6  0.8  6.8  chr6              44276642 44276766 (15993293) C EnSpm-N36B_DR     DNA/CMC-EnSpm         (218)   3198    3081 3107716 *
   621    4.9  4.6  5.6  chr6              44276654 44276762 (15993297) + Kolobok-3_DR      DNA/Kolobok-T2         2441   2548  (3418) 3107717  
   420    3.6  0.9  0.9  chr6              44276674 44276784 (15993275) + DNA-8-29_DR       DNA/hAT-Tip100          854    964    (56) 3107718 *
   250   13.2  3.1  5.3  chr6              44276722 44276817 (15993242) C EnSpm-N31_DR      DNA/CMC-EnSpm?        (390)    699     606 3107719 *
   322   14.5  3.6  0.7  chr6              44276763 44276785 (15993274) + Gypsy123-I_DR     LTR/Gypsy               593    707  (4707) 3107720 *
   341    8.3  0.0  3.3  chr6              44276785 44276797 (15993262) C Dada-tA_DR        DNA/Dada              (389)   8282    8163 3107721  
   327   15.2  4.9  2.4  chr6              44277368 44277448 (15992611) + Zisupton-1_DR     DNA/Zisupton           9042   9124   (505) 3107722  
   265   16.9  2.4  0.0  chr6              44277387 44277469 (15992590) + Polinton-1_DR     DNA/Maverick          17585  17669   (816) 3107723 *
   292   19.8  1.2  6.1  chr6              44278407 44278425 (15991634) + Helitron-N3_DR    RC/Helitron            1521   1535  (1481) 3107724  
  3069    5.2 10.5  2.4  chr6              44278426 44278921 (15991138) C Mariner-N38_DR    DNA/TcMar-Tc1           (0)    547      13 3107725  
  1678   11.3  5.3  5.6  chr6              44278989 44279363 (15990696) + piggyBac-N2_DR    DNA/PiggyBac             83    456    (80) 3107726  
   287    5.1  0.0  0.0  chr6              44281111 44281149 (15988910) + ERV1-7_DR-I       LTR/ERV1               2042   2080  (4623) 3107727 *
   861   22.8  6.2  5.1  chr6              44281130 44281420 (15988639) + Copia-12B_DR-LTR  LTR/Gypsy?              178    471     (0) 3107728  
   279   24.1 10.0  7.6  chr6              44281421 44281457 (15988602) + DNA2-14_DR        DNA                    6846   6888   (734) 3107729  
   350   18.3  0.0  0.0  chr6              44281652 44281722 (15988337) + Polinton-4_DR     DNA/Maverick          11782  11852  (8435) 3107730 *
  1211   12.8  0.0  0.0  chr6              44281664 44281684 (15988375) + (CAGA)n           Simple_repeat             1     67   (240) 3107731  
   312   24.6  4.2  2.3  chr6              44281685 44281900 (15988159) + HAT1_DR           DNA/hAT-Ac              434    653  (2639) 3107732  
  1211   12.8  0.0  0.0  chr6              44281901 44281970 (15988089) + (CAGA)n           Simple_repeat            68    307     (0) 3107731  
   856   14.3  2.3  0.0  chr6              44281972 44282104 (15987955) + Tc1-5_DR          DNA/TcMar-Tc1           535    670   (564) 3107733  
  1721   16.4 15.3  0.7  chr6              44283135 44283533 (15986526) + Copia-12B_DR-LTR  LTR/Gypsy?                1    457    (10) 3107734  
   344   12.5  0.0  0.0  chr6              44283933 44283980 (15986079) + HATN10_DR         DNA/hAT-Ac                1     48   (407) 3107735  
  1521   10.0 19.9  0.3  chr6              44284036 44284306 (15985753) + DNA-X-2B_DR       DNA                     110    433     (6) 3107736  
   910   15.0  1.0  8.7  chr6              44284313 44284509 (15985550) C hAT-N88_DR        DNA/hAT-Ac            (394)    188       6 3107737  
   261   20.5  1.1  6.7  chr6              44284638 44284731 (15985328) + L2-5_DRe          LINE/L2                2137   2225     (2) 3107738  
   208   19.2  0.0  1.9  chr6              44285286 44285338 (15984721) C Merlin-1_DR       DNA/Merlin           (2985)   7542    7491 3107739  
   446   11.5  8.3  8.3  chr6              44285405 44285537 (15984522) C hAT-N169_DR       DNA/hAT-Ac            (670)    773     641 3107740  
  1994   11.0 11.4  2.4  chr6              44285538 44286002 (15984057) C hAT-N169_DR       DNA/hAT-Ac            (937)    506       1 3107740  
  3443    9.0  6.8  1.6  chr6              44286049 44286679 (15983380) + hAT-N58C_DR       DNA/hAT-Ac                1    596    (75) 3107741  
 78602    0.7  0.0  2.8  chr6              44287325 44296612 (15973447) + EnSpm-4_DR        DNA/CMC-EnSpm             1   9040     (0) 3107742  
   243   21.0  1.1 15.2  chr6              44296926 44297015 (15973044) C Harbinger-N19_DR  DNA/PIF-Harbinger     (542)     81       3 3107743  
  2075   15.3  5.1  2.9  chr6              44297138 44297183 (15972876) + EnSpm-6N1_DR      DNA/CMC-EnSpm          6006   6310  (2926) 3107744  
  2443    8.3  5.4  0.5  chr6              44297184 44297533 (15972526) + SINE2-3_DR        SINE/tRNA-V-RTE           1    367     (1) 3107745  
   229   26.3  4.4 11.4  chr6              44297420 44297476 (15972583) + CryptonV-N5_DR    DNA/Crypton-V          5434   5540 (18997) 3107746 *
   287   12.3  4.9  1.2  chr6              44297477 44297558 (15972501) C TDR9              DNA                    (12)    196     112 3107747 *
  2075   15.3  5.1  2.9  chr6              44297534 44297548 (15972511) + EnSpm-6N1_DR      DNA/CMC-EnSpm          6311   6425  (2811) 3107744  
   229   26.3  4.4 11.4  chr6              44297559 44297578 (15972481) + CryptonV-N5_DR    DNA/Crypton-V          5541   5582 (18955) 3107746  
  4113   12.7  1.7  2.3  chr6              44297608 44298295 (15971764) C Harbinger-N31_DR  DNA/PIF-Harbinger       (0)    685       2 3107748  
  1221    7.6 23.7  0.0  chr6              44298693 44298903 (15971156) + L2-57_DR          LINE/L2                 219    479   (564) 3107749  
   332   18.4  6.7  1.8  chr6              44298918 44299022 (15971037) + hAT-27N1_DR       DNA/hAT-Ac              587    696    (35) 3107750  
  1153    8.3  5.5  6.9  chr6              44299047 44299266 (15970793) + EnSpm-N3C_DR      DNA/CMC-EnSpm            48    264    (19) 3107751  
   324    2.3  2.3  0.0  chr6              44299628 44299670 (15970389) C DNA11TA1_DR       DNA/TcMar-Tc1          (12)    191     148 3107752 *
   485   14.5  0.0  0.0  chr6              44299664 44299739 (15970320) + HATN12_DR         DNA/hAT-Ac               55    130   (449) 3107753  
  1408   13.3  0.4  2.1  chr6              44299741 44299978 (15970081) + TDR22             DNA                       3    236  (1019) 3107754 *
  3279    9.6 17.3  1.2  chr6              44299977 44300554 (15969505) + TDR22             DNA                     460   1129   (126) 3107755  
   312   11.3  3.8  0.0  chr6              44300551 44300600 (15969459) + HATN12_DR         DNA/hAT-Ac              430    481    (98) 3107756 *
   482   12.5  0.0  0.0  chr6              44300601 44300680 (15969379) + EnSpm-12_DR       DNA/CMC-EnSpm             2     81  (7450) 3107757 *
   652   15.9  0.0 17.7  chr6              44300679 44300831 (15969228) C Harbinger-8N2_DR  DNA/PIF-Harbinger     (418)    130       1 3107758  
   204   25.0  1.8  0.0  chr6              44300783 44300838 (15969221) C DNA2-7_DR         DNA                  (4588)   5062    5006 3107759 *
   632   11.8 33.1  5.7  chr6              44300830 44300863 (15969196) C hAT-N52_DR        DNA/hAT-Ac            (109)    712     329 3107760  
   677   11.8 31.0  6.0  chr6              44300864 44301134 (15968925) C hAT-N142_DR       DNA/hAT?              (813)   1187     647 3107761 *
   692   12.4  0.0  0.0  chr6              44301132 44301228 (15968831) C hAT-N52_DR        DNA/hAT-Ac            (724)     97       1 3107760  
   263    0.0  0.0  0.0  chr6              44302928 44302964 (15967095) + (CAT)n            Simple_repeat             1     37     (0) 3107762  
   236   13.9  0.0  0.0  chr6              44302931 44302973 (15967086) + HAT1_DR           DNA/hAT-Ac             2509   2551   (741) 3107763 *
   325   18.5  1.7 17.6  chr6              44303495 44303612 (15966447) + Zisupton-7_DR     DNA/Zisupton           9701   9802  (7280) 3107764 *
   547   15.6  0.0  0.0  chr6              44303526 44303621 (15966438) C DNA11TA1_DR       DNA/TcMar-Tc1          (10)    193      98 3107752  
  1184   14.8 11.8  1.8  chr6              44303623 44303877 (15966182) C HARBINGERN2C_DR   DNA/PIF-Harbinger       (2)    941     662 3107765  
  4313   10.8  2.5 15.3  chr6              44304092 44305031 (15965028) C HARBINGERN2C_DR   DNA/PIF-Harbinger     (108)    835       1 3107766  
   401   10.4  2.5  5.1  chr6              44305032 44305112 (15964947) C DNA11TA1_DR       DNA/CMC-EnSpm         (102)    101      23 3107767  
   301   18.2  8.2  4.0  chr6              44305113 44305128 (15964931) C DNA11TA1_DR       DNA/TcMar-Tc1         (102)    102       1 3107752  
   306    9.8  0.0  0.0  chr6              44305983 44306023 (15964036) C piggyBac-N19_DR   DNA/PiggyBac?         (106)     53      13 3107768  
  1073   14.7  4.8  2.3  chr6              44306172 44306380 (15963679) + HATN8_DR          DNA/Zisupton              1    214    (41) 3107769  
  3075    7.1  0.1  0.1  chr6              44306482 44306879 (15963180) C DIRS-4N2-LTR_DR   LTR/Ngaro               (0)    387       1 3107770  
   227   11.1 14.3  3.2  chr6              44307214 44307269 (15962790) C hAT-N174_DR       DNA/hAT-Ac              (0)    739     678 3107771  
   663   24.1 10.1  0.0  chr6              44307281 44307438 (15962621) C hAT-N174_DR       DNA/hAT-Ac            (132)    607     434 3107771  
   463   21.5  0.0  0.9  chr6              44307521 44307628 (15962431) C hAT-N174_DR       DNA/hAT-Ac            (632)    107       1 3107771  
   441    0.0  0.0  0.0  chr6              44308475 44308580 (15961479) + (TATAA)n          Simple_repeat             3    108     (0) 3107772 *
   700   14.9  1.6  2.4  chr6              44308580 44308703 (15961356) C DNA7-N2_DR        DNA/hAT-hAT6          (460)   1554    1432 3107773  
   405   26.9  5.0  0.0  chr6              44308596 44308736 (15961323) + Merlin-1_DR       DNA/Merlin             8927   9074  (1453) 3107774 *
   209   20.4  8.9  8.0  chr6              44308639 44308750 (15961309) + CryptonV-1_DR     DNA/Crypton-V          2626   2738 (15135) 3107775 *
   659   18.7  4.3  0.7  chr6              44308704 44308718 (15961341) + HE1_DR1           SINE/tRNA-V-RTE         246    389    (13) 3107776  
  1937   18.7  1.5  6.0  chr6              44308719 44309191 (15960868) + Copia-11B_DR-LTR  LTR/Gypsy?                1    453    (15) 3107777  
   240   18.2  1.5  0.0  chr6              44309195 44309260 (15960799) C Copia-26_DR-I     LTR/Gypsy?             (26)   1910    1844 3107778  
   225    9.3  2.3  0.0  chr6              44309262 44309304 (15960755) C hAT-N142_DR       DNA/hAT?             (1013)    423     380 3107779 *
  1168   19.9 10.9  3.8  chr6              44309295 44309351 (15960708) C DNA6-6_DR         DNA                  (4030)   7251    6879 3107780  
  1739   11.6 11.6  0.0  chr6              44309352 44309643 (15960416) + HE1_DR1           SINE/tRNA-V-RTE           2    327    (75) 3107781  
   589   14.6 23.1  0.9  chr6              44309511 44309683 (15960376) C DNA7-N2_DR        DNA/hAT-hAT6          (382)   1632    1422 3107782 *
  2036   13.3  6.2  0.0  chr6              44309704 44310042 (15960017) + DNA-3-6_DR        DNA/Zator?              113    472   (113) 3107783  
   299   12.8  0.0  0.0  chr6              44310043 44310081 (15959978) + DNA-3-6_DR        DNA/Zator?              546    584     (1) 3107784  
   458   12.0 12.9  0.7  chr6              44310712 44310864 (15959195) + Polinton-4_DR     DNA/Maverick          12551  12696  (7591) 3107785 *
   953    9.1  0.0  0.0  chr6              44310758 44310958 (15959101) + (TGGA)n           Simple_repeat             1    201     (0) 3107786  
   272   25.9  3.6  0.0  chr6              44310863 44310974 (15959085) + hAT-13_DR         DNA/hAT-Tip100         2425   2540   (262) 3107787 *
   418   10.8  0.0  0.0  chr6              44311246 44311338 (15958721) C Gypsy82-LTR_Dr    LTR/Gypsy             (591)    754     662 3107788 *
   718    5.0  0.0  0.0  chr6              44311270 44311449 (15958610) + (CA)n             Simple_repeat             1    180     (0) 3107789  
   324   14.6  0.0  1.0  chr6              44311362 44311465 (15958594) + EnSpm-N14_DR      DNA/CMC-EnSpm          3561   3663   (917) 3107790 *
  1707   16.8 17.2  0.4  chr6              44311558 44311976 (15958083) C TDR13E            DNA                     (2)    678     190 3107791  
  2511   12.8 22.1  0.3  chr6              44311977 44312468 (15957591) + Harbinger-N30_DR  DNA/PIF-Harbinger?        1    599     (0) 3107792  
   298    7.7  0.0  0.0  chr6              44312500 44312538 (15957521) + DNA11TA1B_DR      DNA/CMC-EnSpm             1     39   (164) 3107793 *
   522   20.4  1.6  5.0  chr6              44312533 44312656 (15957403) C MuDR-2_DR         DNA/MULE-MuDR        (3787)  20146   20027 3107794 *
  1507   11.1  7.2  0.4  chr6              44312551 44312785 (15957274) + SINE2-4_DR        SINE/tRNA-V-RTE         120    370     (1) 3107795  
   278   14.9  0.0  2.1  chr6              44312784 44312831 (15957228) + DNA11TA1B_DR      DNA/CMC-EnSpm           157    203     (0) 3107796 *
   682   17.8  1.8  6.2  chr6              44312833 44313000 (15957059) C TDR13E            DNA                   (519)    161       1 3107791  
  1365   21.7 14.7 11.6  chr6              44313078 44313739 (15956320) C Harbinger-N31B_DR DNA/PIF-Harbinger       (0)    681       2 3107797  
   761   10.3  6.0  0.0  chr6              44313917 44314032 (15956027) C DNA-3-2B_DR       DNA                     (0)    832     710 3107798  
  1575   11.8  1.3  0.0  chr6              44314033 44314269 (15955790) + DNA-3-2_DR        DNA/PIF-Harbinger         1    240   (733) 3107799 *
  2662   10.8 12.4  2.5  chr6              44314267 44314750 (15955309) + DNA-3-2_DR        DNA/PIF-Harbinger       443    973     (0) 3107800  
  3592   14.3  6.3  2.5  chr6              44314751 44315432 (15954627) C DNA-3-2B_DR       DNA                   (125)    707       1 3107798  
   233   12.6  9.0  4.8  chr6              44316165 44316264 (15953795) + DNA8-25_DR        DNA                    2247   2350  (1617) 3107801 *
   308   16.3  2.0  1.0  chr6              44316181 44316279 (15953780) + Harbinger-1_DR    DNA/PIF-Harbinger       782    881  (3028) 3107802  
   273   14.5  1.2  3.6  chr6              44316212 44316297 (15953762) C Helitron-N3B_DR   RC/Helitron          (1476)   5128    5045 3107803 *
   216   19.2  5.3  3.5  chr6              44316298 44316324 (15953735) C Kolobok-4_DR      DNA/Kolobok-T2       (1585)   5046    4932 3107804  
  2221    8.9  4.0  9.9  chr6              44316523 44317046 (15953013) C Mariner-N31_DR    DNA/TcMar-Tc1           (0)    540      45 3107805  
   812   15.2 19.6  2.9  chr6              44317053 44317421 (15952638) + hAT-N129_DR       DNA/hAT-Ac               49    759     (5) 3107806  
   582    8.3  1.3  0.0  chr6              44317408 44317575 (15952484) C Zisupton-7_DR     DNA/Zisupton         (5530)  11552   11356 3107807 *
   231   25.4  0.0  0.0  chr6              44317958 44318020 (15952039) C TDR8B             DNA/hAT-Ac            (133)    830     768 3107808  
   215   13.0 10.3  1.2  chr6              44318142 44318219 (15951840) + ERV1-N7-I_DR      LTR/ERV1               5326   5410  (3158) 3107809  
   246    6.4 10.6  0.0  chr6              44318384 44318430 (15951629) + EnSpm-N13_DR      DNA/CMC-EnSpm          7624   7675 (14474) 3107810 *
   593   15.9  6.8  0.7  chr6              44318389 44318521 (15951538) + Helitron-N3B_DR   RC/Helitron            5139   5279  (1325) 3107811 *
   760   10.6 37.2  0.6  chr6              44318509 44318755 (15951304) C L1-64_DR          LINE/L1                (10)   3780    3444 3107812 *
  1323   18.4  2.5  7.7  chr6              44318731 44319165 (15950894) + Mariner-N38_DR    DNA/TcMar-Tc1           133    546     (1) 3107813  
   221   12.5  0.0  5.0  chr6              44319130 44319171 (15950888) C hAT-N21B_DR       DNA/hAT-Ac            (552)    749     710 3107814 *
  2714    8.3  5.8  2.2  chr6              44320035 44320465 (15949594) + Penelope-3_DR     LINE/Penelope           302    747   (469) 3107815  
   218    0.0  2.4  0.0  chr6              44320946 44321028 (15949031) + (TTTC)n           Simple_repeat             1     85     (0) 3107816 *
   248   21.3  0.0  4.5  chr6              44321012 44321080 (15948979) C CR1-54_DR         LINE/L2                 (4)    799     734 3107817  
   634   17.6  0.0  0.0  chr6              44321722 44321829 (15948230) + hAT-N126D_DR      DNA/hAT-Ac              507    614     (0) 3107818  
  2160   10.6 30.4  0.0  chr6              44322611 44323035 (15947024) C TC1DR3            DNA/TcMar-Tc1           (0)   1225     672 3107819 *
  2733    7.2  3.9  0.0  chr6              44323034 44323394 (15946665) C TC1DR3            DNA/TcMar-Tc1         (850)    375       1 3107819  
  2912   14.7 12.8  0.5  chr6              44324279 44324831 (15945228) + DIRS-14_DR        LTR/Ngaro              6320   6940     (0) 3107820  
   769   12.2  6.1  0.0  chr6              44325920 44326066 (15943993) + DNA11TA1_DR       DNA/CMC-EnSpm             6    161    (42) 3107821  
   289   10.2  0.0  6.1  chr6              44326081 44326132 (15943927) + hAT-N129_DR       DNA/hAT-Ac                1     49   (715) 3107822 *
  1315    7.4  2.6  3.1  chr6              44326129 44326323 (15943736) + TC1DR3            DNA/TcMar-Tc1            53    246   (979) 3107823  
   315   23.0  1.9  2.9  chr6              44326361 44326463 (15943596) + hAT-N126B_DR      DNA/hAT-Ac              220    321   (279) 3107824 *
  2362   13.3  1.4  5.0  chr6              44326448 44326465 (15943594) C DNA8-17_DR        DNA/hAT-Tip100        (129)   1684    1541 3107825  
  2891    4.1  1.1  1.9  chr6              44326466 44326836 (15943223) C SINE2-3_DR        SINE/tRNA-V-RTE         (0)    368       1 3107826  
   286   30.2  0.0  2.1  chr6              44326837 44326886 (15943173) C EnSpm-N44_DR      DNA/CMC-EnSpm        (3230)   5422    5375 3107827 *
  2362   13.3  1.4  5.0  chr6              44326837 44326865 (15943194) C DNA8-17_DR        DNA/hAT-Tip100        (129)   1540    1281 3107825  
   440   17.1  2.3 10.3  chr6              44326838 44326989 (15943070) + hAT-N129_DR       DNA/hAT-Ac              579    682    (82) 3107828 *
  2579   11.7  5.2  3.6  chr6              44327003 44327444 (15942615) + TDR22             DNA                       1    449   (806) 3107829  
   232   14.7  0.0  0.0  chr6              44327446 44327479 (15942580) + TDR22             DNA                    1221   1254     (1) 3107830  
   223   10.6  0.0  7.9  chr6              44328336 44328376 (15941683) C Rex1-19_DRe       LINE/Rex-Babar         (28)   1638    1601 3107831  
  1448   11.1  8.5  0.8  chr6              44329160 44329405 (15940654) + hAT-N25B_DR       DNA/hAT-Ac               18    282   (438) 3107832  
   487    9.5  7.3  1.0  chr6              44329406 44329501 (15940558) + hAT-N25_DR        DNA/hAT-Ac              704    805    (24) 3107833  
   517   19.1 23.6  0.0  chr6              44330920 44331097 (15938962) + TDR6              DNA                       1    220    (30) 3107834 *
  4437   11.0  1.2  0.3  chr6              44331097 44331744 (15938315) C TDR2              DNA/TcMar-Tc1         (283)    654       1 3107835  
   331   15.7  1.5  0.6  chr6              44331872 44331955 (15938104) + Kolobok-N10B_DR   DNA/Kolobok             207    271     (0) 3107836  
   214   17.3  1.9  3.8  chr6              44331956 44331984 (15938075) C DNA2-7_DR         DNA                  (5342)   4308    4281 3107837  
   615   22.6 11.4  5.6  chr6              44333382 44333601 (15936458) C hAT-N142B_DR      DNA/hAT?              (351)   1649    1418 3107838  
  1500   10.0  3.8  1.1  chr6              44333608 44333870 (15936189) C hAT-N52_DR        DNA/hAT-Ac            (304)    517     248 3107839  
   344   16.8  0.0  2.9  chr6              44333873 44334029 (15936030) + (CCAA)n           Simple_repeat             1    152     (0) 3107840  
   288   19.1  1.4  6.6  chr6              44333994 44334169 (15935890) + (TCCA)n           Simple_repeat             1    166     (0) 3107841 *
   322   11.1  0.0  9.6  chr6              44334099 44334178 (15935881) C Polinton-4_DR     DNA/Maverick         (7593)  12694   12622 3107842 *
  1189   13.9 24.0  2.7  chr6              44334167 44334470 (15935589) C hAT-N52_DR        DNA/hAT-Ac            (454)    367       1 3107843  
   512   22.5 20.3  1.0  chr6              44334520 44334775 (15935284) + MuDR-N2_DR        DNA/MULE-MuDR             9    313    (10) 3107844  
   811   15.4  0.9 11.2  chr6              44336421 44336761 (15933298) + (TCCA)n           Simple_repeat             1    306     (0) 3107845  
   359   20.3  2.7  5.6  chr6              44336824 44337216 (15932843) + (TCCA)n           Simple_repeat             1    381     (0) 3107845  
   322   16.2  1.1  9.1  chr6              44338662 44338756 (15931303) + hAT-24N1_DR       DNA/hAT-Ac                1     88  (1439) 3107846  
   306   19.6 10.9  7.0  chr6              44338760 44338869 (15931190) C Copia-13D_DR-LTR  LTR/Gypsy?            (795)    114       1 3107847  
   284   14.1  0.0  0.0  chr6              44338871 44338934 (15931125) + hAT-24N1_DR       DNA/hAT-Ac             1228   1291   (236) 3107848 *
   792   12.6 30.3  0.7  chr6              44338892 44338930 (15931129) C EnSpm-N59_DR      DNA/CMC-EnSpm?       (1636)   2033    1815 3107849  
   889    9.4 30.0  0.0  chr6              44338931 44339110 (15930949) + TDR20             DNA/Merlin                1    234     (5) 3107850  
   792   12.6 30.3  0.7  chr6              44339111 44339122 (15930937) C EnSpm-N59_DR      DNA/CMC-EnSpm?       (1636)   1814    1735 3107849  
   225   14.3  3.5  3.5  chr6              44339114 44339200 (15930859) + hAT-24N1_DR       DNA/hAT-Ac             1280   1366   (161) 3107851 *
   311    4.7  0.0  0.0  chr6              44339205 44339247 (15930812) + hAT-24N1_DR       DNA/hAT-Ac             1485   1527     (0) 3107852  
   406   15.4  0.0  0.0  chr6              44339344 44339408 (15930651) C Harbinger-N17_DR  DNA/PIF-Harbinger     (839)    806     742 3107853  
   284   20.9  0.0  3.0  chr6              44339348 44339416 (15930643) + DNA2-7_DR         DNA                    4552   4618  (5032) 3107854 *
   546   13.6 21.1  0.6  chr6              44339357 44339489 (15930570) + DNA8-10_DR        DNA/hAT-Ac             2038   2197  (1821) 3107855  
   230   22.5 20.4  3.4  chr6              44339409 44339495 (15930564) + DNA9-3_DR         DNA/MULE-MuDR?         9782   9958  (1421) 3107856 *
   432   11.8  0.0 10.4  chr6              44339416 44339500 (15930559) + DNA6-6_DR         DNA                    4492   4568  (6713) 3107857  
   207   16.4 14.8  0.0  chr6              44339629 44339689 (15930370) C Zisupton-7_DR     DNA/Zisupton         (5510)  11572   11503 3107858  
   439   23.8  6.9  3.3  chr6              44339926 44340099 (15929960) + HATN17_DR         DNA/hAT-Tip100          299    478  (1069) 3107859 *
   594   19.8  1.8  0.0  chr6              44339983 44340093 (15929966) C EnSpm-N48B_DR     DNA/CMC-EnSpm        (6094)    865     753 3107860  
   477   22.5  6.0  2.9  chr6              44340094 44340115 (15929944) C DNA7-N2_DR        DNA/hAT-hAT6          (474)   1540    1404 3107861  
   476   17.7 11.7  7.3  chr6              44340116 44340151 (15929908) C IS3EU-4_DR        DNA/IS3EU            (2449)  12578   12403 3107862  
   320   13.7  0.0  2.0  chr6              44340347 44340398 (15929661) + DNA-TA-5_DR       DNA/TcMar-Tigger          1     51   (907) 3107863  
  3932   12.9  7.1  0.3  chr6              44340401 44341059 (15929000) + DNA-TA-5_DR       DNA/TcMar-Tigger        255    958     (0) 3107864  
   910   15.4 12.3  0.0  chr6              44341087 44341248 (15928811) + DNA2-16_DR        DNA                    8065   8246  (9805) 3107865  
   734    9.8  0.8 15.8  chr6              44343076 44343245 (15926814) C DNA15TA1_DR       DNA/CMC-EnSpm           (4)    438     136 3107866  
  7773    8.1  0.9  0.1  chr6              44343246 44344275 (15925784) C hAT-N159B_DR      DNA/hAT-Ac              (0)   1243     206 3107867  
   294    9.3  4.7  0.0  chr6              44344280 44344322 (15925737) C hAT-N159B_DR      DNA/hAT-Ac           (1198)     45       1 3107867  
  1998    7.2  2.8  4.4  chr6              44344323 44344642 (15925417) C DNA15TA1_DR       DNA/CMC-EnSpm         (127)    315       1 3107868  
  2595   10.7  5.7  1.3  chr6              44344881 44345316 (15924743) C hAT-N32E_DR       DNA/hAT-Charlie        (60)    456       2 3107869  
  1488   15.3  4.2  0.7  chr6              44346963 44347225 (15922834) C hAT-N22B_DR       DNA/hAT-Ac            (648)    731     460 3107870  
  2077    4.0  0.0  0.0  chr6              44347228 44347500 (15922559) + L2-3_DRe          LINE/L2                4794   5066     (2) 3107871  
   810   15.6 22.8  0.0  chr6              44347499 44347678 (15922381) C TDR5              DNA/CMC-EnSpm         (310)    221       1 3107872 *
   752   17.9 23.4  0.8  chr6              44347506 44347702 (15922357) C hAT-N22B_DR       DNA/hAT-Ac            (926)    453     213 3107870 *
   269   22.7  1.5  1.5  chr6              44347679 44347745 (15922314) C EnSpm-N17_DR      DNA/TcMar              (32)   5161    5095 3107873 *
  1018    9.1  5.1  1.9  chr6              44349469 44349624 (15920435) + hAT-N167B_DR      DNA/hAT-Charlie        1220   1380   (193) 3107874 *
  2197   11.1  5.1  0.9  chr6              44349489 44349824 (15920235) C DNA8-17_DR        DNA/hAT-Tip100        (146)   1667    1318 3107875  
   442   23.8  8.3  9.8  chr6              44349622 44349849 (15920210) C DNAX-25_DR        DNA/Zisupton         (1077)   2350    2126 3107876 *
   596   20.1  2.0  6.3  chr6              44349710 44349858 (15920201) C DNA2-16_DR        DNA                  (9891)   8160    8018 3107877 *
  1200   10.7  1.5 11.3  chr6              44349852 44350126 (15919933) + CR1-54_DR         LINE/L2                 558    796     (7) 3107878  
  2137   13.0  4.4  0.0  chr6              44350216 44350553 (15919506) + DIRS-4N1-LTR_DR   LTR/Ngaro                 1    353     (1) 3107879  
  5283   13.7 10.2  5.9  chr6              44352135 44353364 (15916695) C hAT-N57_DR        DNA/hAT-Ac              (0)   1286       7 3107880  
  1042   19.2  0.6  9.1  chr6              44354201 44354533 (15915526) C TDR16             DNA/Merlin              (2)    311       5 3107881  
   434   14.5  2.4  0.0  chr6              44354583 44354665 (15915394) + Gypsy42B-LTR_DR   LTR/Gypsy                 1     85   (764) 3107882 *
  3713   10.3  3.4  3.8  chr6              44354664 44355220 (15914839) C Harbinger-8N1_DR  DNA/PIF-Harbinger       (0)    555       1 3107883  
   207   26.1  1.5  0.0  chr6              44355164 44355228 (15914831) C DNA2-7_DR         DNA                  (4579)   5071    5006 3107884 *
  4474    7.0 12.2  0.8  chr6              44355222 44355911 (15914148) + Gypsy42B-LTR_DR   LTR/Gypsy                82    849     (0) 3107885  
   673    9.3 23.0  5.8  chr6              44356734 44356881 (15913178) C hAT-N25_DR        DNA/hAT-Ac            (657)    172       1 3107886  
   490   27.9  0.7  1.5  chr6              44357081 44357218 (15912841) C CryptonV-N5_DR    DNA/Crypton-V       (19264)   5273    5137 3107887 *
  2223   12.3  3.9  0.0  chr6              44357106 44357462 (15912597) C HE1_DR1           SINE/tRNA-V-RTE        (19)    383      13 3107888  
   240   24.6  7.0  0.0  chr6              44357415 44357471 (15912588) + DNA7-N2_DR        DNA/hAT-hAT6           1638   1698   (316) 3107889 *
  3569   13.7 14.8  0.5  chr6              44358729 44359404 (15910655) C TDR13             DNA                     (0)    772       1 3107890  
   949   13.6  1.4  8.2  chr6              44359410 44359456 (15910603) C HATN17_DR         DNA/hAT-Tip100       (1015)    532     342 3107891  
   974   11.7  0.6  1.9  chr6              44359457 44359613 (15910446) C hAT-N127_DR       DNA/hAT-Charlie      (3161)   7155    7001 3107892 *
  2662    7.7  1.1  1.6  chr6              44359480 44359849 (15910210) C SINE2-3_DR        SINE/tRNA-V-RTE         (0)    368       1 3107893  
  1125   14.1  4.8  6.1  chr6              44359850 44359884 (15910175) + CryptonV-N4_DR    DNA/Crypton-V          7874   7905  (5588) 3107894  
   571    8.4 11.6  0.0  chr6              44359853 44359947 (15910112) + DNA11TA1_DR       DNA/CMC-EnSpm            98    203     (0) 3107895 *
   789   14.7  0.6  3.6  chr6              44360208 44360377 (15909682) + DNA9-3_DR         DNA/MULE-MuDR?        10372  10536   (843) 3107896  
  2936    7.8  0.4  3.9  chr6              44360671 44361122 (15908937) + DNA15TA1_DR       DNA/CMC-EnSpm             6    442     (0) 3107897  
   216   19.6  0.0  1.8  chr6              44361123 44361171 (15908888) C L1-11_DR          LINE/L1               (820)   6504    6457 3107898  
   316   18.7  8.0  3.9  chr6              44362619 44362718 (15907341) + Kolobok-N10_DR    DNA/Kolobok             506    609    (34) 3107899 *
   454   14.2  0.2  4.7  chr6              44362698 44362712 (15907347) + EnSpm-9_DR        DNA/CMC-EnSpm           697    774  (7846) 3107900  
   326   10.4  0.0  0.0  chr6              44362713 44362789 (15907270) C Gypsy-31-LTR_DR   LTR/Gypsy             (794)    160      84 3107901 *
   412   10.7  0.0  0.0  chr6              44362726 44362809 (15907250) C ENSPM-6_DR        DNA/CMC-EnSpm       (18604)  14012   13929 3107902  
  1046   11.2  1.3  0.0  chr6              44363521 44363672 (15906387) C Kolobok-1N1_DR    DNA/Kolobok-T2        (460)    963     810 3107903 *
  1694   16.8 22.7  7.3  chr6              44363669 44364400 (15905659) + Gypsy-167-LTR_DR  LTR/Gypsy                41    877     (1) 3107904  
   207   21.3  1.6  0.0  chr6              44364407 44364467 (15905592) C DNA-6-N7_DR       DNA/TcMar            (3056)   1188    1127 3107905 *
   323   16.0  0.0 13.5  chr6              44364418 44364518 (15905541) + ASAT_CY           Satellite                 3     91   (171) 3107906  
  1895    9.4 19.8  1.8  chr6              44365407 44365775 (15904284) + HarbingerN5_DR    DNA/PIF-Harbinger         1    434   (427) 3107907  
  1785   10.9  4.0  0.0  chr6              44365850 44366123 (15903936) C DNA-N35_DR        DNA                   (899)    285       1 3107908  
   868   17.5 15.8  1.7  chr6              44366221 44366423 (15903636) C hAT-N152_DR       DNA/hAT-Blackjack      (99)    231       1 3107909  
   273   18.0  9.3  3.3  chr6              44366454 44366481 (15903578) + CryptonV-N5_DR    DNA/Crypton-V          2979   3011 (21526) 3107910  
  1574    5.2  0.5  0.0  chr6              44366482 44366675 (15903384) C hAT-N4C_DR        DNA/hAT-Charlie         (0)    195       1 3107911  
  1255   16.2  3.0  0.4  chr6              44366677 44366912 (15903147) C TDR12             DNA                     (0)    242       1 3107912  
   472   17.6  4.7  1.5  chr6              44366913 44367011 (15903048) C Zisupton-6_DR     DNA/Zisupton        (12629)   9487    9385 3107913  
   257   24.7  0.8  6.5  chr6              44366901 44367030 (15903029) + DIRS-15B_DR       LTR/Ngaro              3958   4080  (1229) 3107914 *
   357    9.6  0.0  0.0  chr6              44366940 44367022 (15903037) + DNA6-6_DR         DNA                    9938  10020  (1261) 3107915  
   271   20.8  1.1  5.7  chr6              44366966 44367016 (15903043) + hAT-N202_DR       DNA/hAT-Tip100          125    171  (1714) 3107916 *
  2296   12.2  7.2  1.1  chr6              44367017 44367445 (15902614) + HATN10_DR         DNA/hAT-Ac                1    455     (0) 3107917  
   204   27.3  0.0  5.0  chr6              44367023 44367063 (15902996) + DNA7-N1_DR        DNA/Zisupton           9249   9366  (1051) 3107918 *
   928   16.2  5.1  3.8  chr6              44367444 44367680 (15902379) + CryptonV-N6_DR    DNA/Crypton-V           284    523    (39) 3107919  
   789   14.1  0.0  3.5  chr6              44368303 44368449 (15901610) + HE1_DR1           SINE/tRNA-V-RTE           5    146   (256) 3107920  
   781   16.8  0.0  6.0  chr6              44368316 44368434 (15901625) + SINE2-3B_DR       SINE/tRNA-V              15    124   (227) 3107921 *
  2913    9.3 24.4  0.9  chr6              44368435 44368984 (15901075) C hAT-N42_DR        DNA/hAT-Ac              (0)    713      36 3107922  
  1562    8.7  4.0  4.4  chr6              44368995 44369247 (15900812) + HE1_DR1           SINE/tRNA-V-RTE         126    377    (25) 3107920  
  1275   16.2  2.7 12.6  chr6              44369248 44369325 (15900734) C EnSpm-15_DR       DNA/CMC-EnSpm        (2216)   9238    8937 3107923  
  3465   16.9  7.7  1.5  chr6              44370466 44371140 (15898919) C TDR13             DNA                    (52)    720       5 3107924  
  1251   10.0 14.6  1.9  chr6              44371456 44371896 (15898163) + hAT-N129_DR       DNA/hAT-Ac                1    764     (0) 3107925  
   828    9.0  2.5  0.0  chr6              44373482 44373603 (15896456) C Kolobok-N6_DR     DNA/Kolobok-T2?        (14)    453     329 3107926  
  3257   12.4 24.6  2.2  chr6              44373604 44374411 (15895648) + hAT-N121_DR       DNA/hAT-Ac                1    985     (0) 3107927  
  2070   10.1  2.9  5.4  chr6              44374412 44374752 (15895307) C Kolobok-N6_DR     DNA/Kolobok-T2?       (132)    335       3 3107928  
   895   10.1  5.7  4.5  chr6              44375062 44375089 (15894970) C hAT-N47B_DR       DNA/hAT-Tip100        (181)    807     630 3107929  
  1109    6.8  2.0  0.0  chr6              44375090 44375237 (15894822) C SINE2-3_DR        SINE/tRNA-V-RTE         (0)    368     218 3107930  
   976   11.5  4.2  1.2  chr6              44375091 44375257 (15894802) + Merlin-1_DR       DNA/Merlin             4341   4512  (6015) 3107931 *
  2423   13.4 16.6  5.1  chr6              44376528 44377147 (15892912) C HATN12B_DR        DNA/hAT-Ac              (0)    695       8 3107932  
   365    9.8  0.0  0.0  chr6              44377476 44377526 (15892533) C hAT-N66B_DR       DNA/hAT-Charlie         (0)    195     145 3107933  
  1998   13.2  1.5  3.6  chr6              44377529 44377866 (15892193) + HarbingerN6_DR    DNA/PIF-Harbinger         1    331    (62) 3107934  
  1047    6.6  2.9  0.0  chr6              44377870 44378006 (15892053) C hAT-N66B_DR       DNA/hAT-Charlie        (53)    142       2 3107933  
  1222   12.1  0.0  2.6  chr6              44378253 44378448 (15891611) C TDR19             DNA/hAT-Charlie        (33)    372     182 3107935  
   214   25.2  8.2  6.2  chr6              44381945 44381984 (15888075) C DNA-X-17_DR       DNA                   (726)   1648    1607 3107936  
   363   17.2 18.2  1.0  chr6              44381985 44382072 (15887987) C HATN12B_DR        DNA/hAT-Ac              (0)    695     593 3107937  
  1575    8.8  2.1  0.0  chr6              44382078 44382313 (15887746) + DNA-8-31_DR       DNA/hAT-Ac                1    241   (184) 3107938  
   847   16.2  1.9  0.6  chr6              44382314 44382468 (15887591) + DIRS-1-LTR_DR     LTR/Ngaro                 2    158   (464) 3107939  
  8485    4.0 10.7  0.4  chr6              44382469 44383587 (15886472) + LOOPERN1_DR       DNA/Kolobok-T2            1   1234     (0) 3107940  
  1018   19.2  2.4  1.0  chr6              44383588 44383791 (15886268) + DIRS-1-LTR_DR     LTR/Ngaro               156    362   (260) 3107939  
   306   11.5  3.9  0.0  chr6              44383789 44383840 (15886219) + DNA-8-31_DR       DNA/hAT-Ac              372    425     (0) 3107941 *
   481   20.4  0.5  4.3  chr6              44383841 44383978 (15886081) C HATN12B_DR        DNA/hAT-Ac            (143)    552     311 3107937  
  2158   10.4  5.1  1.5  chr6              44384040 44384428 (15885631) + DNA-8-31_DR       DNA/hAT-Ac                2    404    (21) 3107942  
  1023   17.7 17.2  4.7  chr6              44384454 44384817 (15885242) C hAT-N126B_DR      DNA/hAT-Ac             (96)    668      47 3107943  
   202    7.4  0.0  0.0  chr6              44385433 44385459 (15884600) + IS3EU-1_DR        DNA/IS3EU              3904   3930  (4774) 3107944  
  1190   14.8  3.5  3.9  chr6              44385583 44385607 (15884452) C DNA8-8B_DR        DNA/hAT-Charlie       (254)    969     801 3107945  
  1267   12.2  0.5  2.0  chr6              44385608 44385807 (15884252) C DNA-8-30_DR       DNA/hAT-Ac              (0)   1022     826 3107946  
   265   22.0  0.0  6.2  chr6              44385755 44385822 (15884237) C Kolobok-1N3_DR    DNA/Kolobok-T2        (378)    689     626 3107947 *
  2068    8.2  2.4  1.0  chr6              44385832 44386126 (15883933) C SINE2-4_DR        SINE/tRNA-V-RTE        (72)    299       1 3107948  
   332   21.7  0.0  6.8  chr6              44386064 44386142 (15883917) + DNA7-N2_DR        DNA/hAT-hAT6           1639   1712   (302) 3107949 *
   572   14.9 12.1  9.2  chr6              44386150 44386398 (15883661) + hAT-N126D_DR      DNA/hAT-Ac              224    507   (107) 3107950  
  1574    9.7  4.8  0.7  chr6              44386418 44386688 (15883371) C DNA-8-30_DR       DNA/hAT-Ac            (740)    282       1 3107951  
   205   11.7  0.0  4.7  chr6              44386978 44387022 (15883037) + Merlin-2_DR       DNA/Merlin             7369   7411  (6510) 3107952  
  2182   11.6  5.8  0.0  chr6              44388216 44388561 (15881498) + HE1_DR1           SINE/tRNA-V-RTE          21    386    (16) 3107953  
   622   14.0 23.4  1.5  chr6              44388686 44388852 (15881207) + HATN12B_DR        DNA/hAT-Ac               26    228   (467) 3107954  
  4090    9.7  7.3  4.2  chr6              44388857 44389557 (15880502) + DNA-1-11_DR       DNA                       3    724     (0) 3107955  
   290   22.0  9.9  0.0  chr6              44389486 44389576 (15880483) + Kolobok-4N1_DR    DNA/Kolobok-T2         1383   1482   (187) 3107956 *
   917   15.3  8.9  1.9  chr6              44389559 44389805 (15880254) + HATN12B_DR        DNA/hAT-Ac              231    494   (201) 3107957  
  2373   13.6  1.9  0.0  chr6              44389808 44390183 (15879876) + HE1_DR1           SINE/tRNA-V-RTE           1    383    (19) 3107958  
  1126   15.5  3.5  1.0  chr6              44390180 44390381 (15879678) + HATN12B_DR        DNA/hAT-Ac              484    690     (5) 3107959 *
   421   16.1  7.9  1.6  chr6              44392239 44392352 (15877707) C Zisupton-6_DR     DNA/Zisupton        (12902)   9214    9094 3107960 *
   759   13.5  1.3  1.3  chr6              44392252 44392400 (15877659) + Mariner-N38_DR    DNA/TcMar-Tc1            30    178   (369) 3107961  
  1962   14.3 42.1  2.0  chr6              44392401 44393107 (15876952) + hAT-N121_DR       DNA/hAT-Ac                1    985     (0) 3107962  
   982   15.7  1.7  3.5  chr6              44393126 44393356 (15876703) + hAT-N21B_DR       DNA/hAT-Ac              957   1183   (118) 3107963  
   201    9.4  0.0  0.0  chr6              44394208 44394260 (15875799) + DIRS-4_DR         LTR/Ngaro               320    372  (6424) 3107964  
  1542   10.8  1.3  0.4  chr6              44394370 44394593 (15875466) C EnSpm-N39B_DR     DNA/CMC-EnSpm?          (2)    563     338 3107965  
   461    9.0  0.0  0.0  chr6              44394594 44394660 (15875399) C EnSpm-N39B_DR     DNA/CMC-EnSpm?        (498)     67       1 3107965  
  1428    6.4  1.1  0.0  chr6              44394914 44395101 (15874958) C Mariner-N7_DR     DNA/TcMar               (0)    261      72 3107966  
   550   11.8  0.0  3.2  chr6              44395086 44395181 (15874878) + EnSpm-N49_DR      DNA/CMC-EnSpm          3053   3145   (625) 3107967 *
  1566    5.9 21.6  2.7  chr6              44395107 44395384 (15874675) C Rex1-40_DRe       LINE/Rex-Babar         (20)   3329    3001 3107968  
   403    8.6  1.7  0.0  chr6              44395404 44395461 (15874598) + Mariner-N8_DR     DNA/TcMar               171    229     (0) 3107969  
   474    7.3  3.3  3.8  chr6              44396623 44396835 (15873224) + DNA-N43_DR        DNA/TcMar-Fot1          510    721   (333) 3107970 *
   633    2.5  0.0  0.3  chr6              44396650 44396669 (15873390) + (CA)n             Simple_repeat             1    146    (69) 3107971  
   580    4.3  0.5  1.1  chr6              44396670 44396858 (15873201) + ERV1-N3-I_DR      LTR/ERV1               3593   3780   (811) 3107972  
   231   20.8  4.8  1.3  chr6              44396739 44396884 (15873175) + HATN16_DR         DNA/hAT-Charlie         722    872    (72) 3107973 *
   339   18.4  0.0  4.6  chr6              44396781 44396797 (15873262) C DNA7-N1_DR        DNA/Zisupton         (1096)   9321    9217 3107974  
   394   14.3  0.0  2.2  chr6              44396798 44396890 (15873169) + IS3EU-4_DR        DNA/IS3EU             14092  14182   (847) 3107975 *
   633    2.5  0.0  0.3  chr6              44396859 44396865 (15873194) + (CA)n             Simple_repeat           147    215     (0) 3107971 *
  1963   16.2 17.2  4.2  chr6              44396863 44397436 (15872623) C TC1DR2            DNA/TcMar-Tc1         (198)    678      33 3107976  
   200    8.0  0.0  0.0  chr6              44397457 44397481 (15872578) + ERV1-N8-I_DR      LTR/ERV1                143    167  (6634) 3107977 *
   486    8.0  1.0  0.0  chr6              44397461 44397560 (15872499) + EnSpm-N14_DR      DNA/CMC-EnSpm          3548   3648   (932) 3107978 *
   564    6.1  3.0  0.0  chr6              44397478 44397609 (15872450) C hAT-2n1_DR        DNA/hAT-Charlie        (75)   1135    1000 3107979  
   335   14.4  2.5  3.3  chr6              44397506 44397627 (15872432) C DNA7-N1_DR        DNA/Zisupton         (1096)   9321    9201 3107980 *
   512   18.3  0.6  4.4  chr6              44397572 44397587 (15872472) + hAT-N198_DR       DNA/hAT-Charlie        1054   1154   (245) 3107981  
   808   12.6  0.0  0.0  chr6              44397588 44397604 (15872455) + Helitron-N3B_DR   RC/Helitron            2218   2360  (4244) 3107982  
   871    7.1  0.0  0.0  chr6              44397605 44397730 (15872329) + Mariner-N38_DR    DNA/TcMar-Tc1           389    514    (33) 3107983  
   271   19.2  3.1  4.3  chr6              44397610 44397636 (15872423) + Harbinger1_DR     DNA/PIF-Harbinger      2750   2906  (1555) 3107984 *
  1717   15.1  9.2  2.6  chr6              44399526 44400040 (15870019) C hAT-N177B_DR      DNA/hAT-Tip100         (24)    940       6 3107985  
  1188    9.4  3.9  0.0  chr6              44402951 44403130 (15866929) C TDR7              DNA                     (1)    540     354 3107986  
   447   23.6 10.5  2.4  chr6              44403118 44403136 (15866923) + EnSpm-N13_DR      DNA/CMC-EnSpm          5786   5905 (16244) 3107987 *
  1003    4.4  9.3  1.1  chr6              44403137 44403297 (15866762) C TDR7              DNA                   (367)    174       1 3107986  
   251   19.4  3.2  7.7  chr6              44403227 44403321 (15866738) C CryptonV-3_DR     DNA/Crypton-V       (22888)    565     475 3107988 *
   447   23.6 10.5  2.4  chr6              44403298 44403308 (15866751) + EnSpm-N13_DR      DNA/CMC-EnSpm          5906   5991 (16158) 3107987  
   241   19.2 12.6  5.9  chr6              44404409 44404430 (15865629) C hAT-N21B_DR       DNA/hAT-Ac             (54)   1247    1219 3107989  
  1142    7.9  7.4  0.0  chr6              44404431 44404618 (15865441) + Mariner-N38_DR    DNA/TcMar-Tc1             1    202   (345) 3107990  
  2946   15.9 11.6  2.6  chr6              44404619 44405265 (15864794) + DNA-6-N1_DR       DNA                       1    704     (4) 3107991  
  1014   12.6  4.5  6.0  chr6              44404620 44404645 (15865414) + hAT-N21B_DR       DNA/hAT-Ac              715    926   (375) 3107992 *
   242   13.5  0.0  0.0  chr6              44405269 44405301 (15864758) + hAT-N21B_DR       DNA/hAT-Ac              900    932   (369) 3107993  
   474   11.8 18.0  1.2  chr6              44405302 44405428 (15864631) + DNA-5-8F_DR       DNA/hAT-hAT5              1    156   (271) 3107994 *
   881   12.5  0.0  5.6  chr6              44405427 44405578 (15864481) C IS3EU-4_DR        DNA/IS3EU            (4650)  10379   10236 3107995  
  1717    9.4  3.1  3.8  chr6              44405590 44405909 (15864150) + DNA-5-8C_DR       DNA/hAT-hAT5            190    507   (184) 3107996  
   248   15.3  0.4  0.4  chr6              44406055 44406103 (15863956) + DNA-5-8E_DR       DNA/hAT-hAT5            443    482     (0) 3107997  
  1279   14.4  4.7  4.0  chr6              44406113 44406408 (15863651) + Mariner-N38_DR    DNA/TcMar-Tc1           250    547     (0) 3107998  
  1001   19.8  5.1  4.5  chr6              44406409 44406438 (15863621) + EnSpm-N13_DR      DNA/CMC-EnSpm         19358  19639  (2510) 3107999  
  1341   16.6  1.4  6.2  chr6              44407257 44407544 (15862515) C ZFERV-2N1-I_DR    LTR/ERV1              (906)   6071    5797 3108000 *
  2553   10.7  0.6  0.6  chr6              44407299 44407664 (15862395) C SINE2-4_DR        SINE/tRNA-V-RTE         (0)    371       6 3108001  
   547   22.8  2.5  2.5  chr6              44407516 44407686 (15862373) C DNA6-6_DR         DNA                  (3285)   7996    7879 3108002 *
  1028   16.1 15.4  2.3  chr6              44408066 44408332 (15861727) + DNA-N21_DR        DNA/hAT-Charlie?          6    306    (28) 3108003  
   461   10.7  0.0  8.0  chr6              44409908 44409988 (15860071) C L2-3_DRe          LINE/L2                 (4)   5064    4990 3108004  
   410   12.2  5.4  0.0  chr6              44409998 44410071 (15859988) C L2-3_DRe          LINE/L2               (643)   4425    4348 3108004  
  1643   18.8  7.0  4.0  chr6              44410092 44410479 (15859580) + Mariner-N14_DR    DNA/TcMar-Tigger          1    399   (181) 3108005  
   345   14.0  0.0  0.0  chr6              44411888 44411937 (15858122) + DNA-TA-8_DR       DNA                       1     50  (1258) 3108006  
  2485   10.2  3.8  0.5  chr6              44411998 44412420 (15857639) + DNA-TA-8_DR       DNA                     242    678   (630) 3108007  
   261   22.6 22.4  0.8  chr6              44412425 44412531 (15857528) + DNA-TA-8_DR       DNA                    1179   1308     (0) 3108008  
   577   17.8  2.2  0.7  chr6              44413378 44413513 (15856546) + Mariner-N38_DR    DNA/TcMar-Tc1           128    265   (282) 3108009  
   518   21.0  1.8  1.8  chr6              44413514 44413542 (15856517) + CryptonV-3_DR     DNA/Crypton-V          1017   1181 (22272) 3108010 *
  1650   10.3  7.2  0.0  chr6              44413525 44413786 (15856273) C L2-5_DRe          LINE/L2                 (3)   2224    1944 3108011  
   645   13.9 14.4  3.6  chr6              44413832 44414032 (15856027) + TDR6              DNA                      26    247     (3) 3108012  
   583   16.0 12.1  1.6  chr6              44414107 44414120 (15855939) + Helitron-N3B_DR   RC/Helitron            5493   5669   (930) 3108013  
   617   16.5  9.6  0.6  chr6              44414121 44414266 (15855793) + Mariner-N38_DR    DNA/TcMar-Tc1           389    547     (0) 3108014  
   203   16.7  2.4  0.0  chr6              44414243 44414284 (15855775) C Merlin-2_DR       DNA/Merlin           (3818)  10103   10061 3108015 *
   247   25.2  7.1  5.5  chr6              44414331 44414355 (15855704) C EnSpm-N39C_DR     DNA/CMC-EnSpm?       (1612)   1981    1955 3108016  
   779   22.9 15.5  1.3  chr6              44414356 44414620 (15855439) C ANGEL             DNA/Kolobok             (0)    309       8 3108017  
   225   25.2  7.0  0.9  chr6              44414532 44414631 (15855428) + Kolobok-N10_DR    DNA/Kolobok             538    643     (0) 3108018 *
  2622   10.4  9.1  4.8  chr6              44414678 44415194 (15854865) + hAT-N126_DR       DNA/hAT-Ac                1    538     (1) 3108019  
   364   15.9  7.2  0.0  chr6              44416030 44416049 (15854010) C ENSPM-6_DR        DNA/CMC-EnSpm       (14674)  17942   17918 3108020  
  1286    4.3  1.2  0.0  chr6              44416050 44416211 (15853848) C Mariner-N7_DR     DNA/TcMar               (0)    261      98 3108021  
   969   15.4  9.9 10.2  chr6              44416881 44417235 (15852824) C hAT-N21B_DR       DNA/hAT-Ac            (162)   1139     786 3108022  
   290   24.1  0.6 15.6  chr6              44417083 44417173 (15852886) + ENSPM-6_DR        DNA/CMC-EnSpm         13817  13951 (18665) 3108023 *
   311   16.4  0.0  2.7  chr6              44417174 44417248 (15852811) + CryptonV-N4_DR    DNA/Crypton-V          4957   5029  (8464) 3108024  
   290   24.1  0.6 15.6  chr6              44417249 44417259 (15852800) + ENSPM-6_DR        DNA/CMC-EnSpm         13952  13970 (18646) 3108023  
  3394   12.6 14.8  0.3  chr6              44417261 44417883 (15852176) C TDR22             DNA                   (542)    713       1 3108025  
   826   17.3  4.4  1.2  chr6              44417884 44418035 (15852024) C EnSpm-N48B_DR     DNA/CMC-EnSpm        (6057)    902     746 3108026  
   617   21.3  4.0  2.3  chr6              44417887 44418059 (15852000) + DNA6-6_DR         DNA                    4408   4583  (6698) 3108027 *
  1324   19.5  8.8  7.5  chr6              44418133 44418553 (15851506) C HarbingerN1_DR    DNA/PIF-Harbinger     (177)    473      48 3108028  
  6023    9.5  4.9  0.3  chr6              44419768 44420663 (15849396) C TDR2              DNA/TcMar-Tc1           (0)    937       1 3108029  
   210   20.8  7.4  4.8  chr6              44420664 44420721 (15849338) C DNAX-25B_DR       DNA/Zisupton         (3007)    531     472 3108030  
   363   19.1  5.5  2.1  chr6              44421276 44421303 (15848756) C DNA8-10_DR        DNA/hAT-Ac           (1174)   2844    2814 3108031  
  2245   11.1  6.9  0.0  chr6              44421304 44421653 (15848406) + HE1_DR1           SINE/tRNA-V-RTE           1    374    (28) 3108032  
   442   30.3  7.5  1.4  chr6              44421476 44421676 (15848383) + SAT-26_DR         Satellite              2058   2270  (1613) 3108033 *
   615   21.5  1.3  2.0  chr6              44421527 44421678 (15848381) + HATN17_DR         DNA/hAT-Tip100          345    495  (1052) 3108034  
   283   11.7  3.9  0.0  chr6              44422944 44423020 (15847039) + DNA-1-7_DR        DNA/PIF-Harbinger       646    725   (713) 3108035  
   229    5.0  3.3  0.0  chr6              44422968 44423027 (15847032) C hAT-N75_DR        DNA/hAT-Charlie       (275)   1052     991 3108036 *
   234    5.7  0.0  0.0  chr6              44422974 44423026 (15847033) + ERV1-N7-I_DR      LTR/ERV1               5351   5403  (3165) 3108037  
   207    9.1  0.0  1.5  chr6              44423027 44423037 (15847022) + hAT-N178B_DR      DNA/hAT-Ac              147    209  (1674) 3108038  
   224   14.3  3.6  0.0  chr6              44423055 44423110 (15846949) C hAT-N159_DR       DNA/hAT-Ac            (300)   1522    1465 3108039 *
   240   12.8  0.0  0.0  chr6              44423067 44423113 (15846946) C Helitron-2_DR     RC/Helitron         (20392)   7020    6974 3108040  
   225   16.9  5.1  0.0  chr6              44423079 44423107 (15846952) C Polinton-4_DR     DNA/Maverick         (3151)  17136   17105 3108041 *
  1916    9.4  2.3  1.0  chr6              44423108 44423406 (15846653) C DNA15TA1_DR       DNA/CMC-EnSpm           (0)    442     140 3108042  
   254   21.8  2.5  2.5  chr6              44423418 44423523 (15846536) + Tx1-41_DR         LINE/L1-Tx1            4047   4135   (489) 3108043  
   531    4.3  0.0  0.0  chr6              44423805 44424000 (15846059) + (TTTC)n           Simple_repeat             1    196     (0) 3108044  
   404   12.3  8.2  0.0  chr6              44424001 44424073 (15845986) + Copia-11_DR-LTR   LTR/Gypsy?                6     84   (387) 3108045  
   242   33.7  0.0  0.0  chr6              44424079 44424167 (15845892) + Copia-29_DR-I     LTR/Gypsy?              465    553  (1037) 3108046 *
   260   26.1  6.3  3.5  chr6              44424161 44424271 (15845788) + Kolobok-N10B_DR   DNA/Kolobok             139    252    (19) 3108047  
  1270    8.7  8.7 15.9  chr6              44424282 44424569 (15845490) C Mariner-N1_DR     DNA/TcMar               (0)    270       1 3108048  
   290   15.9 30.3  0.0  chr6              44426042 44426173 (15843886) + REX1-5_DR         LINE/Rex-Babar         2322   2493   (166) 3108049  
   449   13.4  9.5  5.3  chr6              44426790 44426915 (15843144) + REX1-5_DR         LINE/Rex-Babar         2526   2656     (3) 3108049  
   220   25.7  6.6  0.9  chr6              44427575 44427591 (15842468) + EnSpm-N10_DR      DNA/CMC-EnSpm          7163   7208  (2100) 3108050  
   224   10.7  5.4  0.0  chr6              44427592 44427647 (15842412) + DNA7-N1_DR        DNA/Zisupton           9277   9335  (1082) 3108051 *
   275   14.3  0.0  1.8  chr6              44427603 44427659 (15842400) C ENSPM-6_DR        DNA/CMC-EnSpm       (18631)  13985   13930 3108052  
   220   25.7  6.6  0.9  chr6              44427660 44427680 (15842379) + EnSpm-N10_DR      DNA/CMC-EnSpm          7209   7274  (2034) 3108050  
   227   18.6  1.7  1.7  chr6              44427928 44427987 (15842072) C L2-44_DR          LINE/L2                 (5)   3027    2968 3108053  
  1458    3.6  1.6  0.0  chr6              44427998 44428190 (15841869) C DNA-TA-2_DR       DNA/CMC-EnSpm           (0)    196       1 3108054  
  1219   12.5  3.2  5.8  chr6              44428273 44428519 (15841540) + TDR23             DNA                       1    241   (906) 3108055  
  3904    9.8  3.0  2.9  chr6              44428526 44429148 (15840911) + TDR23             DNA                     524   1147     (0) 3108056  
   469    2.6  1.8  0.9  chr6              44429220 44429350 (15840709) + (TATAA)n          Simple_repeat             1    132     (0) 3108057  
  1055    7.9  0.0  0.0  chr6              44429497 44429636 (15840423) C TDR19C            DNA/hAT-Charlie       (192)    204      65 3108058  
   394   14.8  3.4  1.1  chr6              44429947 44430035 (15840024) + TDR16             DNA/Merlin               13    103   (210) 3108059  
   252   16.4  3.1 11.2  chr6              44429968 44430063 (15839996) + EnSpm-N59_DR      DNA/CMC-EnSpm?         2951   3039   (630) 3108060 *
   950   12.6  8.4  0.0  chr6              44430060 44430250 (15839809) + EnSpm-N4B_DR      DNA/CMC-EnSpm?           14    220     (0) 3108061  
   299   18.6  3.4  3.4  chr6              44430661 44430749 (15839310) + DNA-N43_DR        DNA/TcMar-Fot1          634    722   (332) 3108062  
   249   18.1  0.0  6.9  chr6              44430687 44430763 (15839296) + ENSPM-6_DR        DNA/CMC-EnSpm         31668  31739   (877) 3108063 *
   207   25.9  1.2  0.0  chr6              44430690 44430774 (15839285) + Polinton-1_DR     DNA/Maverick          17604  17689   (796) 3108064 *
  2853    9.5 11.9  1.4  chr6              44430961 44431463 (15838596) C DNA-X-4_DR        DNA                     (1)   1244     690 3108065  
  2180   13.4 10.2  0.9  chr6              44431468 44431859 (15838200) + DNA-3-3_DR        DNA                     923   1350     (0) 3108066  
  4087   12.3 21.9  0.6  chr6              44431899 44432759 (15837300) + Rex1-20_DRe       LINE/Rex-Babar         2231   3274    (13) 3108067  
   467   29.3  1.1  5.0  chr6              44432894 44432907 (15837152) + MuDR-2N1_DR       DNA/MULE-MuDR          4587   4630  (7595) 3108068  
   571   25.4  0.0  2.5  chr6              44432908 44433032 (15837027) + Zisupton-7_DR     DNA/Zisupton          11359  11480  (5602) 3108069 *
   592    9.5  0.0  0.0  chr6              44432934 44433038 (15837021) + (TATG)n           Simple_repeat             2    106     (0) 3108070 *
   854   21.5  0.5  0.0  chr6              44432966 44433151 (15836908) + Merlin-1_DR       DNA/Merlin             1055   1241  (9286) 3108071  
   748   21.4  0.5  3.8  chr6              44433025 44433039 (15837020) C Merlin-2_DR       DNA/Merlin           (2737)  11184   11111 3108072 *
  1025    7.8  5.8  0.6  chr6              44433040 44433194 (15836865) + DNA-X-4_DR        DNA                       3    165  (1080) 3108073  
   467   29.3  1.1  5.0  chr6              44433152 44433191 (15836868) + MuDR-2N1_DR       DNA/MULE-MuDR          4631   4770  (7455) 3108068 *
   748   21.4  0.5  3.8  chr6              44433195 44433213 (15836846) C Merlin-2_DR       DNA/Merlin           (2737)  11110   11002 3108072 *
  1112   14.3  7.9  3.1  chr6              44433205 44433420 (15836639) C DNA-3-3_DR        DNA                  (1097)    253      28 3108074  
   230   11.3  0.0  1.9  chr6              44434215 44434268 (15835791) C Helitron-N2_DR    RC/Helitron           (236)   2227    2175 3108075  
   222   14.8  6.6  0.0  chr6              44434217 44434277 (15835782) C Tx1-32_DR         LINE/L1-Tx1             (0)   5302    5238 3108076 *
   203   24.8  1.3  6.8  chr6              44434393 44434470 (15835589) + EnSpm-N48B_DR     DNA/CMC-EnSpm          4325   4398  (2561) 3108077  
   328   15.0  2.4  5.7  chr6              44435609 44435631 (15834428) + EnSpm-N13_DR      DNA/CMC-EnSpm          8157   8276 (13870) 3108078  
   350   10.0  5.0  0.9  chr6              44435632 44435732 (15834327) C hAT-N134B_DR      DNA/hAT?               (86)    840     736 3108079  
   285   13.0  1.7  0.0  chr6              44435649 44435763 (15834296) + DNA6-6_DR         DNA                    7767   7883  (3398) 3108080 *
   451    9.6  0.0 10.7  chr6              44435668 44435760 (15834299) C EnSpm-N37_DR      DNA/CMC-EnSpm        (2340)   4307    4224 3108081 *
  1241    4.0  0.0  0.0  chr6              44435757 44435907 (15834152) C DNA-X-4B_DR       DNA                   (270)    151       1 3108082  
   301   15.2  1.8  0.0  chr6              44435761 44435779 (15834280) + Harbinger-N17_DR  DNA/PIF-Harbinger       320    433  (1212) 3108083 *
   269   20.5  5.5  0.8  chr6              44435780 44435794 (15834265) + hAT-N107_DR       DNA/hAT-Ac              538    670   (338) 3108084  
  1233    6.6  0.0  1.8  chr6              44438094 44438262 (15831797) C piggyBac-N13_DR   DNA/PiggyBac            (0)    885     720 3108085 *
  3500   13.8  1.9  1.2  chr6              44438261 44438832 (15831227) + DIRS-15B_DR       LTR/Ngaro              4734   5309     (0) 3108086  
  4930   12.4  9.1 17.6  chr6              44438833 44440164 (15829895) C piggyBac-N13B_DR  DNA/PiggyBac          (165)   1236       1 3108087  
  3254    9.9  8.7  0.5  chr6              44440294 44440808 (15829251) C Kolobok-N7_DR     DNA/Kolobok-T2          (3)   1173     617 3108088  
  1117   17.4  3.6  0.4  chr6              44440784 44440809 (15829250) + CryptonV-N5_DR    DNA/Crypton-V         19550  19772  (4761) 3108089 *
  1232   10.5  3.7  0.0  chr6              44440810 44440999 (15829060) C Kolobok-N7_DR     DNA/Kolobok-T2        (979)    197       1 3108088  
  1674   15.9  6.3  2.5  chr6              44441166 44441480 (15828579) + Harbinger-8N2_DR  DNA/PIF-Harbinger        11    337   (211) 3108090  
   247   14.7  0.0  0.0  chr6              44441483 44441516 (15828543) + Harbinger-8N2_DR  DNA/PIF-Harbinger       500    533    (15) 3108091  
  4448   16.4  5.7  1.8  chr6              44441519 44442447 (15827612) C HAT1N_DR          DNA/hAT-Ac              (0)    965       1 3108092  
   594   21.7  2.2  9.8  chr6              44443392 44444072 (15825987) + (TCCA)n           Simple_repeat             1    629     (0) 3108093  
   222   31.1  0.0  2.7  chr6              44444430 44444505 (15825554) + DNAX-20_DR        DNA/CMC-EnSpm           522    595    (99) 3108094  
   212   17.7  1.6  1.6  chr6              44444947 44445009 (15825050) + hAT-N48B_DR       DNA/hAT-Ac             1590   1652   (488) 3108095 *
   308    9.1  2.3  0.0  chr6              44444966 44445009 (15825050) C Zisupton-6_DR     DNA/Zisupton        (12686)   9430    9386 3108096  
   221   19.2  4.0  1.3  chr6              44445010 44445027 (15825032) + EnSpm-9_DR        DNA/CMC-EnSpm           714    787  (7833) 3108097  
   421   17.1  3.4  0.0  chr6              44445136 44445223 (15824836) C HarbingerN3_DR    DNA/PIF-Harbinger     (158)    906     816 3108098  
   297   19.0  7.4  2.4  chr6              44445188 44445268 (15824791) + CryptonV-3_DR     DNA/Crypton-V           885    969 (22484) 3108099 *
  1718   14.1 27.9  3.6  chr6              44445220 44445238 (15824821) + Helitron-N2_DR    RC/Helitron             924    960  (1503) 3108100  
  2093    7.6  2.1  9.1  chr6              44445239 44445627 (15824432) + Mariner-N38_DR    DNA/TcMar-Tc1             1    364   (183) 3108101  
  1718   14.1 27.9  3.6  chr6              44445628 44445935 (15824124) + Helitron-N2_DR    RC/Helitron             961   1579   (884) 3108100  
   596   19.9 10.7  0.5  chr6              44445638 44445814 (15824245) C L1-56_DR          LINE/L1                (38)   4944    4750 3108102 *
   794    9.6  0.0  1.6  chr6              44445741 44445867 (15824192) C hAT-N42_DR        DNA/hAT-Ac             (72)    641     517 3108103  
   242   20.2  0.7 39.5  chr6              44445815 44445936 (15824123) + DNA8-25_DR        DNA                     627    841  (3126) 3108104 *
   330   12.4  0.1  8.1  chr6              44445858 44445952 (15824107) C Merlin-1_DR       DNA/Merlin           (8926)   1601    1530 3108105  
   281   16.1  1.1  1.1  chr6              44445881 44445968 (15824091) C EnSpm-N42_DR      DNA/CMC-EnSpm         (646)    606     519 3108106 *
   278   11.5  1.7  9.3  chr6              44445969 44445995 (15824064) + Harbinger-1_DR    DNA/PIF-Harbinger       823    929  (2980) 3108107  
   249   25.0  0.0  1.4  chr6              44446619 44446691 (15823368) + EnSpm-N13_DR      DNA/CMC-EnSpm          5965   6036 (16113) 3108108  
   221   27.9  2.5  0.0  chr6              44446622 44446700 (15823359) + Gypsy82-LTR_Dr    LTR/Gypsy               669    749   (596) 3108109 *
   620   16.0  9.7  2.1  chr6              44447153 44447286 (15822773) C TE-X-7_DR         LINE?/Penelope?       (551)    288     145 3108110 *
  2408    5.4  5.2  4.1  chr6              44447168 44447531 (15822528) C SINE2-3_DR        SINE/tRNA-V-RTE         (0)    368       1 3108111  
   524   15.2  3.4 10.1  chr6              44447532 44447557 (15822502) C DNA2-16_DR        DNA                 (10018)   8033    8017 3108112 *
  2538   14.6 14.4  1.2  chr6              44447532 44448129 (15821930) + hAT-N50_DR        DNA/hAT-Ac               25    700     (1) 3108113  
   999   12.2  5.6  4.3  chr6              44448489 44448720 (15821339) C Mariner-N38_DR    DNA/TcMar-Tc1          (36)    511     277 3108114  
   785   15.6  6.6  9.4  chr6              44448920 44449160 (15820899) C Mariner-N38_DR    DNA/TcMar-Tc1          (37)    510     276 3108115  
   663   17.8  8.1 11.0  chr6              44449161 44449190 (15820869) + Merlin-1_DR       DNA/Merlin             1668   1931  (8596) 3108116  
   215    5.9  0.0  0.0  chr6              44449326 44449359 (15820700) + hAT-N107_DR       DNA/hAT-Ac              565    598   (410) 3108117  
   726   10.5  3.9  3.9  chr6              44450523 44450651 (15819408) C DNA-8-8_DR        DNA/hAT-Charlie       (803)    322     194 3108118  
   418    5.6  0.0  0.0  chr6              44450826 44450914 (15819145) + DNA-6-N2_DR       DNA                    4210   4298   (758) 3108119  
  3242   10.4  6.4  0.5  chr6              44451438 44451970 (15818089) + DNA-8-28_DR       DNA/hAT-Tip100?           1    564    (18) 3108120  
   442   23.4  0.0  9.7  chr6              44452057 44452203 (15817856) + DNA-N15_DR        DNA                      81    214   (191) 3108121  
   474   20.6  8.6  6.3  chr6              44452205 44452344 (15817715) + IS3EU-4_DR        DNA/IS3EU             10237  10379  (4650) 3108122  
   765   10.6 16.2  1.5  chr6              44452345 44452517 (15817542) + DNA-N15_DR        DNA                     208    405     (0) 3108123  
   890   10.5  8.0  2.7  chr6              44453727 44453902 (15816157) C L2-1B_DR          LINE/L2                 (3)   1005     821 3108124  
  2257    9.4  7.7  0.0  chr6              44453968 44454253 (15815806) + HE1_DR1           SINE/tRNA-V-RTE           1    313    (89) 3108125  
   359   13.7  2.7  1.3  chr6              44454254 44454327 (15815732) C TDR9              DNA                     (1)    207     133 3108126 *
   416   28.2  0.0 18.0  chr6              44454318 44454418 (15815641) C Mariner-N8_DR     DNA/TcMar              (57)    172       1 3108127  
   480   22.0  0.0  2.0  chr6              44454419 44454520 (15815539) + Mariner-N7_DR     DNA/TcMar               162    261     (0) 3108128  
   222   21.6  0.0  0.0  chr6              44455781 44455817 (15814242) C DNA8-10_DR        DNA/hAT-Ac           (1234)   2784    2748 3108129 *
  1791   13.9  2.8  7.0  chr6              44455786 44456142 (15813917) + HE1_DR1           SINE/tRNA-V-RTE          35    377    (25) 3108130  
   648   23.7  2.9  9.1  chr6              44455895 44455938 (15814121) + ZFERV-2N1-I_DR    LTR/ERV1               5795   6012   (965) 3108131 *
  1051   16.3  2.2  3.1  chr6              44455939 44456166 (15813893) C DNA7-N2_DR        DNA/hAT-hAT6          (380)   1634    1409 3108132  
   271   13.0 11.1  0.0  chr6              44456640 44456693 (15813366) C Kolobok-N11_DR    DNA/Kolobok-T2        (266)    205     146 3108133  
   315   14.4  0.0  7.8  chr6              44456922 44457004 (15813055) + Helitron-2_DR     RC/Helitron            5325   5401 (22011) 3108134  
   310    8.0 26.6  0.0  chr6              44456927 44456949 (15813110) C Polinton-4_DR     DNA/Maverick         (3036)  17251   17109 3108135 *
   359    6.7  0.0  0.0  chr6              44456950 44457039 (15813020) C Zisupton-7_DR     DNA/Zisupton         (5538)  11544   11455 3108136 *
   627   17.6  2.7  0.0  chr6              44456960 44457039 (15813020) + Gypsy-31-LTR_DR   LTR/Gypsy                77    160   (794) 3108137  
  2162   12.0  4.8  0.5  chr6              44457040 44457417 (15812642) C hAT-N26_DR        DNA/hAT-Ac              (0)   1459    1066 3108138  
  2217    7.3  0.6  3.0  chr6              44457467 44457777 (15812282) + LOOPERN3_DR       DNA/Kolobok-T2           51    354   (657) 3108139 *
  2477   13.9  1.0 16.2  chr6              44457776 44458378 (15811681) C DNA2-14_DR        DNA                  (5394)   2228    1705 3108140  
   261    9.5  4.8  0.0  chr6              44458398 44458439 (15811620) C CryptonV-N6_DR    DNA/Crypton-V         (497)     65      22 3108141  
  2125   13.9  2.4  0.3  chr6              44459955 44460153 (15809906) + DIRS-1E-LTR_DR    LTR/Ngaro                 2    207   (483) 3108142  
   443   26.1 14.0  0.6  chr6              44460154 44460303 (15809756) + DANA              SINE/tRNA-V-RTE           1    170   (224) 3108143 *
  1305    7.8  0.7 18.4  chr6              44460290 44460909 (15809150) + (TCCA)n           Simple_repeat             1    510     (0) 3108144  
   325    5.5  0.0 24.7  chr6              44460830 44460925 (15809134) C Polinton-4_DR     DNA/Maverick         (7591)  12696   12620 3108145 *
   235   20.5 10.3  6.2  chr6              44462170 44462247 (15807812) + Mariner-7_DR      DNA/TcMar-Tc1           443    523  (1064) 3108146  
   798   18.6  1.3  1.9  chr6              44462314 44462472 (15807587) + CryptonV-N6_DR    DNA/Crypton-V           277    434   (128) 3108147  
  1960   22.6 15.4  0.2  chr6              44462507 44463043 (15807016) C Helitron-4_DR     RC/Helitron          (2005)  29863   29241 3108148  
  2656    8.8  1.6  1.1  chr6              44463044 44463420 (15806639) C DIRS-5_DR         LTR/Ngaro               (0)   6895    6517 3108149  
   830   23.4  9.5  0.8  chr6              44463388 44463651 (15806408) C Helitron-4_DR     RC/Helitron           (284)  31584   31316 3108150 *
  1459   15.9 12.1  0.5  chr6              44463665 44463951 (15806108) + TDR13             DNA                     309    772     (0) 3108151  
   339   32.1  2.8  2.8  chr6              44463830 44463973 (15806086) + DNA9-3_DR         DNA/MULE-MuDR?         5659   5802  (5577) 3108152 *
   313   18.4  3.8  5.1  chr6              44463954 44464033 (15806026) + TDR13D            DNA                     683    761     (1) 3108153 *
   323    5.9  5.8  1.9  chr6              44464070 44464121 (15805938) C EnSpm-N27B_DR     DNA/CMC-EnSpm         (103)     70      17 3108154  
  1702   10.1 16.8  0.0  chr6              44465262 44465547 (15804512) C TC1DR3            DNA/TcMar-Tc1           (3)   1222     889 3108155 *
  4213    8.6  9.0  0.1  chr6              44465545 44466187 (15803872) C DIRS-N2_DR        LTR/Ngaro            (1543)   4486    3787 3108156 *
  4393    8.9  6.7  1.7  chr6              44466163 44466833 (15803226) C TC1DR3            DNA/TcMar-Tc1         (321)    904     201 3108155  
   359   11.7  5.0  0.0  chr6              44466831 44466890 (15803169) C TC1DR3            DNA/TcMar-Tc1        (1161)     64       2 3108155 *
   443   18.8  2.5  6.1  chr6              44467752 44467870 (15802189) C hAT-25N1_DR       DNA/hAT-Charlie        (10)    995     881 3108157  
   375   11.2 15.6  1.0  chr6              44467938 44468027 (15802032) + hAT-N187_DR       DNA/hAT-Charlie        1019   1121    (56) 3108158  
   776   14.9  9.1  0.0  chr6              44468257 44468410 (15801649) + HarbingerN5_DR    DNA/PIF-Harbinger       177    344   (517) 3108159  
  1172   12.5  1.7  0.0  chr6              44468412 44468587 (15801472) + HarbingerN5_DR    DNA/PIF-Harbinger       647    825    (36) 3108160  
   622   23.0  4.4  3.9  chr6              44468437 44468617 (15801442) + DNA2-13_DR        DNA                    5017   5198   (700) 3108161 *
   300   21.1  4.3  2.1  chr6              44468890 44468981 (15801078) C Kolobok-N10_DR    DNA/Kolobok             (8)    635     542 3108162  
   226   13.5  0.0  0.0  chr6              44468952 44468988 (15801071) + Kolobok-N10_DR    DNA/Kolobok              65    101   (542) 3108163 *
   283   18.9 24.4  3.6  chr6              44469074 44469188 (15800871) C ANGEL             DNA/Kolobok             (3)    306     169 3108164  
   260   29.8  2.8  6.2  chr6              44469075 44469292 (15800767) + DNA-N33_DR        DNA                     463    673  (1030) 3108165 *
   460   19.1  0.8  2.6  chr6              44469187 44469304 (15800755) C hAT-N134_DR       DNA/hAT?              (223)    842     727 3108166  
   215   27.8  4.2  9.4  chr6              44469305 44469353 (15800706) + IS3EU-1_DR        DNA/IS3EU              4075   4233  (4471) 3108167  
  2814    6.9 12.3  1.1  chr6              44470393 44470879 (15799180) C TDR7              DNA                     (0)    541       1 3108168  
   556   16.5  0.0  0.0  chr6              44471332 44471422 (15798637) + CryptonV-N5_DR    DNA/Crypton-V          4082   4172 (20365) 3108169  
   546   16.6 19.6  4.4  chr6              44471423 44471485 (15798574) C EnSpm-N48B_DR     DNA/CMC-EnSpm        (6108)    847     671 3108170  
   268   13.3  0.0  1.7  chr6              44471437 44471497 (15798562) + hAT-N48C_DR       DNA/hAT-Ac             1690   1749   (550) 3108171 *
   255   20.3  0.0  4.0  chr6              44471456 44471532 (15798527) + hAT-N202_DR       DNA/hAT-Tip100          125    198  (1687) 3108172 *
   852   21.4  8.8  1.8  chr6              44471477 44471737 (15798322) + CryptonV-N6_DR    DNA/Crypton-V           266    544    (18) 3108173  
   262   24.6 13.6  4.3  chr6              44471486 44471518 (15798541) + Penelope-1_DR     LINE/Penelope          3763   3970   (476) 3108174 *
   211   21.0  1.1  4.6  chr6              44471533 44471545 (15798514) + Zisupton-7_DR     DNA/Zisupton          11462  11548  (5534) 3108175  
   780   16.4  0.7  0.7  chr6              44472719 44472853 (15797206) C TDR13D            DNA                    (17)    745     611 3108176  
   321   10.9  0.0  3.6  chr6              44472804 44472860 (15797199) C SAT-18_DR         Satellite            (3284)    181     127 3108177 *
   316   21.7  0.0  5.4  chr6              44472863 44472940 (15797119) C TDR13D            DNA                   (500)    262     189 3108176  
  3129   20.9  9.2  7.3  chr6              44472945 44474791 (15795268) C MOSAT_DR          Satellite            (1065)   1882       1 3108178  
  1513   18.6 11.5  9.0  chr6              44474313 44474996 (15795063) C Helitron-N5B_DR   RC/Helitron          (1015)    632     192 3108179 *
  4573    3.8  1.0  3.0  chr6              44475008 44475623 (15794436) C DNA8-26_DR        DNA                  (1615)   2915    2312 3108180  
  1165   12.5  2.6  0.0  chr6              44475625 44475816 (15794243) C Helitron-N5B_DR   RC/Helitron          (1450)    197       1 3108179  
  1176   12.3  3.2  1.0  chr6              44475875 44476063 (15793996) C TDR13D            DNA                   (569)    193       1 3108176  
   210   33.0  9.9  0.0  chr6              44476192 44476282 (15793777) + Zator-N1_DR       DNA/Zator?                1    100   (455) 3108181  
  1741   10.7 11.6  0.3  chr6              44476541 44476841 (15793218) + TDR23             DNA                       1    335   (812) 3108182  
  4792   18.5  8.1  7.8  chr6              44476847 44478494 (15791565) C Helitron-N5B_DR   RC/Helitron             (5)   1642       4 3108183  
   507    3.3  0.0  0.0  chr6              44478488 44478547 (15791512) + TDR23             DNA                     333    392   (755) 3108184 *
  1169    5.2  1.9  0.0  chr6              44478564 44478718 (15791341) + TDR23             DNA                     990   1147     (0) 3108185  
   855   13.2  4.0  1.9  chr6              44479115 44479315 (15790744) C L2-3_DRe          LINE/L2                (14)   5054    4850 3108186  
  4124   14.4  7.8  1.6  chr6              44479435 44480303 (15789756) C L1-104_DR         LINE/L1                (80)   5547    4626 3108187  
   502   25.8 12.5  3.6  chr6              44481088 44481622 (15788437) C MOSAT_DR          Satellite            (1562)    582       1 3108188  
  4032    9.8 31.1  0.6  chr6              44483670 44484544 (15785515) C TDR23             DNA                     (7)   1140       1 3108189  
   233   15.3 12.2  0.5  chr6              44485660 44485727 (15784332) C Mariner-N1_DR     DNA/TcMar              (15)    255     173 3108190 *
  1096   16.5 12.4  7.2  chr6              44485706 44486051 (15784008) C TDR22             DNA                   (892)    363       1 3108191  
   228   17.3  1.4  9.2  chr6              44486053 44486122 (15783937) + Mariner-N8_DR     DNA/TcMar               164    228     (1) 3108192  
   212   17.4  1.5 11.9  chr6              44486381 44486445 (15783614) C Mariner-10_DR     DNA/TcMar-Tc1           (0)   1597    1539 3108193  
   232   11.4  0.0  0.0  chr6              44486450 44486493 (15783566) C Zisupton-6_DR     DNA/Zisupton         (5526)  16590   16547 3108194 *
   342    1.3  0.0  0.0  chr6              44486459 44486537 (15783522) C hAT-30N1_DR       DNA/hAT-Ac            (597)   1436    1358 3108195 *
   379    6.2  0.0  0.0  chr6              44486470 44486549 (15783510) + DNA9-3_DR         DNA/MULE-MuDR?         9375   9454  (1925) 3108196  
   237   18.1  1.2  0.0  chr6              44486483 44486565 (15783494) + Gypsy152B-LTR_DR  LTR/Gypsy                35    118   (805) 3108197 *
   218   16.7  2.4  1.2  chr6              44486494 44486532 (15783527) C CryptonV-2_DR     DNA/Crypton-V       (20972)    837     754 3108198 *
   578   16.3  0.8  5.7  chr6              44486543 44486672 (15783387) + Mariner-10_DR     DNA/TcMar-Tc1          1474   1597     (0) 3108199  
   265    3.5  0.0  0.0  chr6              44486846 44486902 (15783157) + DNA-6-N2_DR       DNA                    4209   4265   (791) 3108200 *
  1156   22.6  1.8 10.8  chr6              44486879 44487260 (15782799) + CryptonV-2_DR     DNA/Crypton-V         20775  21125   (686) 3108201  
   378   12.7  1.9  7.3  chr6              44486903 44486919 (15783140) + DNA8-9_DR         DNA/hAT-Ac              767    813   (638) 3108202 *
  2010   15.8  5.6  1.8  chr6              44486920 44487292 (15782767) + HE1_DR1           SINE/tRNA-V-RTE           3    389    (13) 3108203  
   342   10.2  6.8  0.0  chr6              44488191 44488249 (15781810) + Gypsy-235_DR-LTR  LTR/Gypsy?                1     63   (818) 3108204  
  1386   18.8 13.6  2.0  chr6              44488295 44488706 (15781353) + Copia-11B_DR-LTR  LTR/Gypsy?                3    461     (7) 3108205  
   632   12.9  9.8  0.0  chr6              44488725 44488856 (15781203) C DNA11TA1B_DR      DNA/CMC-EnSpm          (58)    145       1 3108206  
   644   22.4  2.7 25.9  chr6              44488857 44489343 (15780716) + Gypsy-235_DR-LTR  LTR/Gypsy?               62    458   (423) 3108204  
   756   21.3  5.8  7.7  chr6              44489346 44489569 (15780490) + piggyBac-N9_DR    DNA/PiggyBac            465    684   (507) 3108207  
   737   15.7 16.3  1.8  chr6              44489588 44489833 (15780226) + Gypsy-235_DR-LTR  LTR/Gypsy?              495    775   (106) 3108204  
   319   23.5 10.9 12.2  chr6              44489805 44490143 (15779916) C hAT-N178B_DR      DNA/hAT-Ac           (1337)    546     212 3108208 *
  1195   13.0 22.6  1.5  chr6              44489849 44490175 (15779884) C DNA-2-30B_DR      DNA                    (18)    395       1 3108209  
   316   14.6  0.0  6.5  chr6              44491398 44491463 (15778596) + DIRS-4N5-LTR_DR   LTR/Ngaro                52    113   (265) 3108210  
  3197    7.1  0.9  0.0  chr6              44491465 44491885 (15778174) C TC1DR3            DNA/TcMar-Tc1           (1)   1224     800 3108211  
   592   22.6  6.7 15.6  chr6              44491891 44492189 (15777870) + DIRS-8_DR         LTR/Ngaro              2295   2570  (4051) 3108212 *
  3657    9.0  2.7  1.4  chr6              44491977 44492530 (15777529) + HATN3B_DR         DNA/hAT-Tip100          419    979     (0) 3108213  
  1088   15.9  2.0  1.0  chr6              44492531 44492566 (15777493) + DNA6-8B_DR        DNA                     917    954  (1718) 3108214  
   696    7.6  0.0  0.0  chr6              44492520 44492611 (15777448) C TC1DR3            DNA/TcMar-Tc1         (784)    441     350 3108211 *
  1220    9.5  0.6  0.0  chr6              44492609 44492777 (15777282) C TC1DR3            DNA/TcMar-Tc1        (1055)    170       1 3108211  
  1125   16.6  9.4  2.4  chr6              44492778 44493050 (15777009) + DIRS-4N2-LTR_DR   LTR/Ngaro               111    387     (0) 3108215  
   816   12.5  2.8  7.5  chr6              44493196 44493377 (15776682) + DNA11TA1_DR       DNA/CMC-EnSpm             1    174    (29) 3108216  
   309   20.7  2.5 15.5  chr6              44493251 44493410 (15776649) C Polinton-2N1_DR   DNA/Maverick         (7114)   3978    3837 3108217 *
   892   13.2  6.5  1.7  chr6              44494733 44494901 (15775158) + Merlin-2_DR       DNA/Merlin             4448   4624  (9297) 3108218  
  1806    3.4  4.1  2.0  chr6              44494903 44495144 (15774915) + L2-2_DRe          LINE/L2                3991   4237     (1) 3108219  
  1016   15.3 23.6  0.7  chr6              44495143 44495379 (15774680) C TDR8              DNA/PIF-Harbinger     (862)    293       3 3108220 *
   822   10.5  0.0  5.2  chr6              44495391 44495531 (15774528) + TE-X-11_DR        Unknown                  59    192  (2014) 3108221  
   522   15.7  8.7  0.0  chr6              44495525 44495639 (15774420) + TE-X-11_DR        Unknown                2082   2206     (0) 3108222 *
  2112   11.1  4.2  2.9  chr6              44495761 44496141 (15773918) C hAT-N22C_DR       DNA/hAT-Ac            (308)    386       1 3108223  
   230   20.3  1.7  0.0  chr6              44496268 44496326 (15773733) C Mariner-N38_DR    DNA/TcMar-Tc1          (41)    506     447 3108224  
  1522   21.5  5.8  2.1  chr6              44496342 44496755 (15773304) + Merlin-1_DR       DNA/Merlin             8615   9043  (1484) 3108225 *
  2095   14.0  6.5  0.0  chr6              44496400 44496755 (15773304) + HE1_DR1           SINE/tRNA-V-RTE           1    379    (23) 3108226  
  1578   22.6  3.5  8.2  chr6              44496756 44496881 (15773178) C DNA9-3_DR         DNA/MULE-MuDR?       (9705)   1673    1213 3108227  
   464   20.6  7.1  6.0  chr6              44496791 44496801 (15773258) C EnSpm-6N1_DR      DNA/CMC-EnSpm        (7697)   1539    1527 3108228 *
   261    8.9  3.9  2.9  chr6              44496802 44496905 (15773154) + DNA-TA-4_DR       DNA/TcMar              1462   1566  (8229) 3108229  
   464   20.6  7.1  6.0  chr6              44496906 44497171 (15772888) C EnSpm-6N1_DR      DNA/CMC-EnSpm        (7697)   1526    1185 3108228 *
   713   22.6 11.3  5.7  chr6              44497014 44497295 (15772764) C Mariner-N38_DR    DNA/TcMar-Tc1         (223)    324      28 3108224  
  2385    7.5 28.3  0.2  chr6              44498387 44498828 (15771231) C TDR2              DNA/TcMar-Tc1         (111)    826     261 3108230  
   516   25.6  9.2  6.9  chr6              44498831 44499057 (15771002) C Kolobok-N10C_DR   DNA/Kolobok           (102)    242      11 3108231  
   227   23.1  4.5  2.9  chr6              44499053 44499119 (15770940) + Kolobok-N10C_DR   DNA/Kolobok             137    204   (140) 3108232 *
  1219   11.7  4.1  0.0  chr6              44499126 44499321 (15770738) + L2-33_DRe         LINE/L2                1124   1327   (121) 3108233  
   739    7.8 53.4  0.0  chr6              44499326 44499516 (15770543) C MuDR-N2_DR        DNA/MULE-MuDR          (30)    293       1 3108234  
   536   11.6 31.4  1.1  chr6              44499537 44499676 (15770383) + LINEX-1_DR        Retroposon              203    384   (421) 3108235  
   438   11.7  6.5 12.8  chr6              44499628 44499734 (15770325) + SINE_DR1          SINE                     33    133   (125) 3108236 *
   408   16.1  0.0  0.0  chr6              44499735 44499796 (15770263) C DNA-1-3_DR        DNA                     (0)    837     776 3108237  
   281   11.2  0.0 16.4  chr6              44499750 44499813 (15770246) + DNA-X-5_DR        DNA/hAT                 342    396   (825) 3108238 *
  1683   17.0  4.8  0.3  chr6              44499810 44500122 (15769937) C DNA-1-3_DR        DNA                   (219)    618     292 3108237  
   788   12.6  8.7  0.0  chr6              44500123 44500249 (15769810) + EnSpm-N7_DR       DNA/CMC-EnSpm             1    138  (2101) 3108239  
  3172    1.7  0.0  0.0  chr6              44500255 44500614 (15769445) C DIRS-4N1_DR       LTR/Ngaro               (0)   4462    4103 3108240 *
  3874   11.0  1.8  2.1  chr6              44500613 44501225 (15768834) + DIRS-1-LTR_DR     LTR/Ngaro                12    622     (0) 3108241  
   923   17.1  7.6  1.0  chr6              44501226 44501488 (15768571) + EnSpm-N7_DR       DNA/CMC-EnSpm           251    562  (1677) 3108242 *
  1174   16.3  8.4  4.2  chr6              44501262 44501511 (15768548) + hAT-N22B_DR       DNA/hAT-Ac              496    755   (624) 3108243  
  1015   17.8 14.0  0.4  chr6              44501489 44501702 (15768357) C DNA-1-3B_DR       DNA/PIF-Harbinger     (520)    243       1 3108244 *
   385   21.2 20.3  0.0  chr6              44501739 44501856 (15768203) + Kolobok-N10C_DR   DNA/Kolobok             203    344     (0) 3108245  
   411   11.8  2.6  0.0  chr6              44503025 44503100 (15766959) C TDR7              DNA                     (6)    535     458 3108246  
  1645   10.6 31.5  0.0  chr6              44503102 44503431 (15766628) C TC1DR3            DNA/TcMar-Tc1           (1)   1224     791 3108247  
   364    8.5 15.2  0.0  chr6              44503790 44503848 (15766211) C HarbingerN3_DR    DNA/PIF-Harbinger       (0)   1064     997 3108248 *
   384   12.2  0.0 12.0  chr6              44503822 44503942 (15766117) + EnSpm1_DR         DNA/CMC-EnSpm          1294   1401  (8087) 3108249  
   381   14.8  6.2  2.0  chr6              44503832 44503847 (15766212) C Dada-U6_DR        DNA/Dada             (8052)    911     828 3108250 *
   436   10.2  0.0  0.8  chr6              44503848 44503966 (15766093) C hAT-N145_DR       DNA/hAT-Ac            (139)   1452    1335 3108251 *
   618   11.2  2.3  6.2  chr6              44503865 44503997 (15766062) C EnSpm-N25_DR      DNA/CMC-EnSpm        (3814)    872     745 3108252 *
  3957   14.6  3.8  2.7  chr6              44503867 44503881 (15766178) C HarbingerN3_DR    DNA/PIF-Harbinger     (269)    795     779 3108248  
   469    7.6  0.6 19.0  chr6              44503882 44504043 (15766016) + DNA9-6_DR         DNA                    7445   7581   (303) 3108253  
  3957   14.6  3.8  2.7  chr6              44504044 44504699 (15765360) C HarbingerN3_DR    DNA/PIF-Harbinger     (269)    778       1 3108248  
   927   11.8  6.5  0.6  chr6              44505676 44505828 (15764231) C L2-1B_DR          LINE/L2               (728)    280     119 3108254  
   350    5.5  0.0  0.0  chr6              44505828 44505882 (15764177) + (TGAA)n           Simple_repeat             2     56     (0) 3108255 *
  6108    8.9  3.3  1.9  chr6              44507133 44508035 (15762024) + TDR2              DNA/TcMar-Tc1            22    937     (0) 3108256  
  1495   13.4  2.9  0.8  chr6              44508053 44508293 (15761766) + DNA21TA1_DR       DNA/TcMar-Tc1           292    537     (2) 3108257  
   299    0.0  1.4  1.4  chr6              44508432 44508501 (15761558) + hAT-N178B_DR      DNA/hAT-Ac              133    202  (1681) 3108258  
   216    2.0  0.0  0.0  chr6              44508457 44508507 (15761552) + DNA-TA-4_DR       DNA/TcMar              4661   4711  (5084) 3108259 *
  4421   11.4 30.9  2.2  chr6              44508519 44509595 (15760464) + hAT-N22B_DR       DNA/hAT-Ac                1   1379     (0) 3108260  
   202   11.2  1.4  9.4  chr6              44510976 44510988 (15759071) + Ginger1-2_DR      DNA/Ginger-1           4980   5043  (1579) 3108261  
   202   12.5  3.6  0.0  chr6              44510989 44511044 (15759015) + Polinton-4_DR     DNA/Maverick          17097  17154  (3133) 3108262 *
   256    8.0  2.0  0.0  chr6              44511009 44511058 (15759001) + DNA7-N1_DR        DNA/Zisupton           9286   9336  (1081) 3108263  
   212   15.5  5.2  8.0  chr6              44511051 44511061 (15758998) C EnSpm-N13_DR      DNA/CMC-EnSpm        (5787)  16362   16340 3108264 *
   248   11.4  6.8  0.0  chr6              44511062 44511105 (15758954) C L1-55_DR          LINE/L1                (89)   5522    5476 3108265  
   212   15.5  5.2  8.0  chr6              44511106 44511127 (15758932) C EnSpm-N13_DR      DNA/CMC-EnSpm        (5787)  16339   16288 3108264  
   986    8.6  0.4  2.8  chr6              44511209 44511214 (15758845) + (TCTA)n           Simple_repeat             1     10   (270) 3108266  
   986    8.6  0.4  2.8  chr6              44511352 44511495 (15758564) + (TCTA)n           Simple_repeat            11    280     (0) 3108266  
  1362    8.9  1.5  1.0  chr6              44512044 44512248 (15757811) + ENSPM-6_DR        DNA/CMC-EnSpm         22551  22756  (9860) 3108267  
  7987    8.5  6.9  0.2  chr6              44513501 44514648 (15755411) + TC1DR3            DNA/TcMar-Tc1             1   1225     (0) 3108268  
   273   21.8  0.0  0.0  chr6              44514600 44514654 (15755405) + Merlin-2_DR       DNA/Merlin             4853   4907  (9014) 3108269 *
   277   24.7  0.0  3.9  chr6              44514716 44514795 (15755264) C Harbinger-N19_DR  DNA/PIF-Harbinger       (0)    623     547 3108270 *
   437   19.4  6.1  1.7  chr6              44514783 44514897 (15755162) + Kolobok-N2_DR     DNA/Kolobok-T2          707    826   (545) 3108271  
   356   15.7  0.0  1.4  chr6              44514957 44515027 (15755032) C piggyBac-N5B_DR   DNA/PiggyBac?           (1)   1737    1668 3108272  
  1065    8.2  1.4  0.0  chr6              44515042 44515187 (15754872) C CR1-44_DR         LINE/L2                 (0)   1844    1697 3108273  
   290   18.9  5.4  0.0  chr6              44515561 44515634 (15754425) C hAT-N26_DR        DNA/hAT?              (447)   1012     935 3108274  
  3582   15.2  2.6  3.9  chr6              44515642 44516299 (15753760) + HarbingerN1_DR    DNA/PIF-Harbinger         1    650     (0) 3108275  
   484   23.1  0.0 26.6  chr6              44516307 44516601 (15753458) C hAT-N26_DR        DNA/hAT?              (536)    923     691 3108274  
   423   25.4  1.9  5.1  chr6              44516599 44516760 (15753299) + DNA2-7_DR         DNA                    4597   4753  (4897) 3108276 *
   775   15.1  2.2  0.0  chr6              44516629 44516767 (15753292) + HE1_DR1           SINE/tRNA-V-RTE         245    386    (16) 3108277  
   529   24.3  1.4  2.8  chr6              44516641 44516784 (15753275) C DNAX-23_DR        DNA                  (2230)   9571    9430 3108278 *
   259   22.9  5.6  1.4  chr6              44516766 44516836 (15753223) + EnSpm-20_DR       DNA/CMC-EnSpm           555    628  (8290) 3108279 *
   533   19.3  3.7  0.0  chr6              44516888 44516996 (15753063) C hAT-N60_DR        DNA/hAT-Ac            (260)   1245    1133 3108280  
   315   19.2  8.4  2.6  chr6              44516924 44517030 (15753029) C hAT-N26_DR        DNA/hAT?              (771)    688     576 3108274 *
   319    5.4  0.0  0.0  chr6              44517018 44517054 (15753005) + EnSpm-N44_DR      DNA/CMC-EnSpm          5434   5470  (3182) 3108281 *
  2046   11.1  6.7  1.4  chr6              44517022 44517351 (15752708) + SINE2-4_DR        SINE/tRNA-V-RTE          16    362     (9) 3108282  
   210   21.6  0.0  2.0  chr6              44517055 44517066 (15752993) + DNA8-9_DR         DNA/hAT-Ac              825    872   (579) 3108283 *
   448   20.1  1.7  8.9  chr6              44517245 44517353 (15752706) + Penelope-1_DR     LINE/Penelope          3755   3855   (591) 3108284  
  4162   10.7  0.3  5.3  chr6              44517354 44518047 (15752012) + BHIKHARI-3-LTR_DR LTR/ERV1                  3    663  (1213) 3108285  
  1416   10.1 26.6  1.7  chr6              44518096 44518385 (15751674) + BHIKHARI-3-LTR_DR LTR/ERV1               1513   1874     (2) 3108285  
   381   18.9 10.2  2.9  chr6              44518387 44518484 (15751575) C hAT-N26_DR        DNA/hAT?              (875)    584     480 3108274  
   721   20.2  4.9  0.6  chr6              44518521 44518684 (15751375) + Kolobok-N2B_DR    DNA/Kolobok-T2         1020   1190     (0) 3108286  
   744   16.4 13.0  0.0  chr6              44519947 44520092 (15749967) C TC1DR3B           DNA/TcMar-Tc1           (0)    889     725 3108287  
  1927   10.4  0.0  0.0  chr6              44520094 44520361 (15749698) C TC1DR3            DNA/TcMar-Tc1         (956)    269       2 3108288  
   214   25.3  2.3  3.5  chr6              44520596 44520681 (15749378) C DIRS-3_DR         LTR/DIRS             (5052)    290     206 3108289  
   218   13.2  0.0  2.6  chr6              44520821 44520859 (15749200) + EnSpm-N13_DR      DNA/CMC-EnSpm          7621   7658 (14491) 3108290 *
  2163   15.4  5.5  3.9  chr6              44520826 44521331 (15748728) + hAT-N21B_DR       DNA/hAT-Ac              703   1216    (85) 3108291  
   223    0.0  0.0  0.0  chr6              44521340 44521413 (15748646) + (TTTC)n           Simple_repeat             1     74     (0) 3108292  
   224   23.2  4.8  2.3  chr6              44521622 44521705 (15748354) C Kolobok-N9_DR     DNA/Kolobok-T2       (1245)    394     309 3108293 *
   255   11.9  2.4  0.0  chr6              44521661 44521702 (15748357) + ENSPM-6_DR        DNA/CMC-EnSpm         14858  14900 (17716) 3108294  
   208   17.2  3.9  9.6  chr6              44521670 44521746 (15748313) + EnSpm-N10_DR      DNA/CMC-EnSpm          8559   8631   (677) 3108295 *
   229   20.6  1.4  2.9  chr6              44521703 44521727 (15748332) C Merlin-1_DR       DNA/Merlin           (2993)   7531    7466 3108296  
  1390   16.9  2.8 13.6  chr6              44521796 44522193 (15747866) C DNA-8-9_DR        DNA/hAT-Ac           (1248)   2471    2112 3108297 *
  2375    7.5  0.3  3.9  chr6              44521846 44522194 (15747865) + DNA6-6_DR         DNA                    4201   4537  (6744) 3108298  
  1522   17.4 15.4  5.9  chr6              44521850 44522363 (15747696) C DNA8-23_DR        DNA                  (4471)   2268    1709 3108299 *
   894   16.7  0.9  5.8  chr6              44522185 44522400 (15747659) C EnSpm-N11_DR      DNA/CMC-EnSpm        (1864)   3489    3284 3108300 *
   207   28.6  0.0  0.0  chr6              44522386 44522448 (15747611) + DNA-N41_DR        DNA                     173    235   (329) 3108301 *
  3918   11.6 13.2  0.8  chr6              44522671 44523455 (15746604) + LOOPERN3B_DR      DNA/Kolobok-T2            3   1049     (0) 3108302  
  1859    3.9  2.1  0.0  chr6              44523598 44523830 (15746229) + TDR20             DNA/Merlin                1    238     (1) 3108303  
   457   21.6 16.1  2.7  chr6              44523843 44524133 (15745926) C DNAX-25B_DR       DNA/Zisupton         (1276)   2262    1934 3108304 *
   633   19.6  8.3  1.9  chr6              44523942 44524134 (15745925) C CryptonV-3_DR     DNA/Crypton-V       (22270)   1183     979 3108305  
   266   21.9  9.7  5.0  chr6              44524025 44524043 (15746016) + Helitron-4_DR     RC/Helitron           14292  14348 (17520) 3108306 *
   288   22.3  1.0  9.4  chr6              44524044 44524135 (15745924) + Dada-U1A_DR       DNA/Dada               3715   3798  (7181) 3108307  
  1986    4.8  2.4  0.0  chr6              44524136 44524384 (15745675) C HATN8_DR          DNA/Zisupton            (0)    255       1 3108308  
   266   21.9  9.7  5.0  chr6              44524148 44524178 (15745881) + Helitron-4_DR     RC/Helitron           14349  14452 (17416) 3108306 *
   223   20.4 11.8 10.8  chr6              44524293 44524360 (15745699) + piggyBac-N13B_DR  DNA/PiggyBac            910    998   (403) 3108309  
   229    0.0  0.0  0.0  chr6              44524361 44524387 (15745672) C ENSPM-2N_DR       DNA/CMC-EnSpm         (822)    716     690 3108310  
   223   20.4 11.8 10.8  chr6              44524388 44524402 (15745657) + piggyBac-N13B_DR  DNA/PiggyBac            999   1020   (381) 3108309  
   527   27.3 14.7  0.4  chr6              44524492 44524502 (15745557) C DNA8-10_DR        DNA/hAT-Ac            (281)   3737    3643 3108311  
   799   21.3 15.2  0.4  chr6              44524503 44524700 (15745359) C HE1_DR1           SINE/tRNA-V-RTE       (174)    228       2 3108312  
   527   27.3 14.7  0.4  chr6              44524701 44524715 (15745344) C DNA8-10_DR        DNA/hAT-Ac            (281)   3642    3482 3108311  
   347   17.1  1.1 11.9  chr6              44525529 44525621 (15744438) + hAT-N88_DR        DNA/hAT-Ac                4     87   (495) 3108313  
   742    5.0  1.0  0.0  chr6              44525660 44525758 (15744301) C HATN3B_DR         DNA/hAT-Tip100        (879)    100       1 3108314  
   612   11.9  7.9  0.0  chr6              44525672 44525772 (15744287) C DIRS-8_DR         LTR/Ngaro            (4262)   2359    2251 3108315 *
   252   24.1  1.7  0.0  chr6              44525753 44525810 (15744249) C TE-X-27_DR        Unknown               (134)     78      20 3108316 *
   331   24.0  6.0  2.9  chr6              44525837 44525969 (15744090) + hAT-N88_DR        DNA/hAT-Ac               90    226   (356) 3108317  
   804   21.0  1.1  0.0  chr6              44525981 44526156 (15743903) C MuDR-N1_DR        DNA/MULE-MuDR           (0)    896     719 3108318  
   500    7.9  2.3  0.8  chr6              44526091 44526218 (15743841) C Harbinger-N17_DR  DNA/PIF-Harbinger    (1216)    429     300 3108319 *
   642    1.1  0.0  3.5  chr6              44526109 44526198 (15743861) C Kolobok-3_DR      DNA/Kolobok-T2       (3420)   2546    2460 3108320  
   244   16.2  3.6  6.7  chr6              44526134 44526272 (15743787) + hAT-N48D_DR       DNA/hAT-Ac              730    864   (254) 3108321 *
   430    6.8  3.7  2.2  chr6              44526199 44526243 (15743816) C DNA-2-32_DR       DNA/CMC-EnSpm?       (3182)   5600    5464 3108322 *
   988   15.0 22.5  4.7  chr6              44526218 44526510 (15743549) C hAT-N109_DR       DNA/hAT-Ac            (310)    343       1 3108323  
   248    8.8  6.9  1.6  chr6              44526983 44527040 (15743019) + Harbinger2N_DR    DNA/PIF-Harbinger       470    530   (488) 3108324  
   302   26.1  2.3  0.0  chr6              44527264 44527351 (15742708) + ENSPM-6_DR        DNA/CMC-EnSpm         22378  22467 (10149) 3108325 *
  1393    5.0  5.5  0.0  chr6              44527278 44527459 (15742600) + hAT-N127_DR       DNA/hAT-Charlie        5813   6004  (4312) 3108326  
   746   20.1  1.9  1.9  chr6              44527453 44527614 (15742445) C EnSpm-N59_DR      DNA/CMC-EnSpm?       (1181)   2488    2327 3108327 *
   928   14.3  4.3  0.0  chr6              44527474 44527634 (15742425) + HE1_DR1           SINE/tRNA-V-RTE         194    361    (41) 3108328  
   226   27.0  0.0  3.2  chr6              44527577 44527641 (15742418) + DIRS-1F-LTR_DR    LTR/Ngaro               463    525   (160) 3108329 *
   422   22.3  7.0  6.4  chr6              44527615 44527634 (15742425) + CryptonV-N5_DR    DNA/Crypton-V          3798   3980 (20557) 3108330  
   203    8.1  7.9  2.5  chr6              44527724 44527761 (15742298) C L1-31_DR          LINE/L1              (1539)   4313    4274 3108331  
   553   11.2  0.0  0.0  chr6              44527839 44527853 (15742206) C DNA2-16_DR        DNA                  (4002)  14049   14035 3108332  
   338   14.1  0.0  5.6  chr6              44527854 44527928 (15742131) + TDR19C            DNA/hAT-Charlie           1     71   (325) 3108333 *
   792   23.6  2.3  6.7  chr6              44527867 44527903 (15742156) C CryptonV-N2_DR    DNA/Crypton-V         (767)  15871   15622 3108334  
  1215   14.4  4.9  0.9  chr6              44527904 44528127 (15741932) + HE1_DR1           SINE/tRNA-V-RTE         139    371    (31) 3108335  
   629   19.3  3.5  2.8  chr6              44528003 44528146 (15741913) + IS3EU-4_DR        DNA/IS3EU              9120   9264  (5765) 3108336 *
   233   17.5  0.0  0.0  chr6              44528212 44528251 (15741808) + DNA-TA-1_DR       DNA/CMC-EnSpm           197    236   (576) 3108337  
  1456    4.2  1.6  0.0  chr6              44528585 44528777 (15741282) + DNA-TA-2_DR       DNA/CMC-EnSpm             1    196     (0) 3108338  
   297   23.8  0.7  8.6  chr6              44529026 44529163 (15740896) C EnSpm-6N1_DR      DNA/CMC-EnSpm        (7635)   1601    1474 3108339 *
   499   30.3  2.9  5.5  chr6              44529057 44529087 (15740972) + ERV1-N3-I_DR      LTR/ERV1               3561   3679   (912) 3108340  
   735   12.4  0.0  0.0  chr6              44529088 44529243 (15740816) + Zisupton-6_DR     DNA/Zisupton           8476   8631 (13485) 3108341  
   255   24.8  4.4  3.5  chr6              44529175 44529287 (15740772) + EnSpm-N37_DR      DNA/CMC-EnSpm          4079   4192  (2455) 3108342 *
  2865   12.2 12.6  0.0  chr6              44529234 44529741 (15740318) C Kolobok-1N2_DR    DNA/Kolobok-T2        (118)    572       1 3108343  
   499   30.3  2.9  5.5  chr6              44529244 44529262 (15740797) + ERV1-N3-I_DR      LTR/ERV1               3680   3761   (830) 3108340 *
   322   21.4  3.9  8.2  chr6              44529740 44529866 (15740193) C DNAX-16_DR        DNA                   (231)    192      71 3108344  
   376   18.9  6.6  1.0  chr6              44530851 44530873 (15739186) C DNA6-6_DR         DNA                  (6712)   4569    4479 3108345  
   456   11.1  0.0  0.0  chr6              44530874 44530936 (15739123) + DNA7-N2_DR        DNA/hAT-hAT6           1438   1500   (514) 3108346  
   244   11.1  0.0  0.0  chr6              44530930 44530992 (15739067) + DNA-6-N2_DR       DNA                    4201   4263   (793) 3108347 *
   295    9.2  0.0  0.0  chr6              44530937 44531012 (15739047) + (TAA)n            Simple_repeat             2     77     (0) 3108348 *
   593    0.0  1.1  0.0  chr6              44531011 44531101 (15738958) + (TCTA)n           Simple_repeat             3     94     (0) 3108349  
  4501    9.2  0.2  0.5  chr6              44532147 44532767 (15737292) C TZF28B            DNA/TcMar-Tc1           (0)   1614     996 3108350  
   377   10.2  0.0 15.6  chr6              44532716 44532819 (15737240) + L1-132_DR         LINE/L1                3958   4047   (539) 3108351 *
   469   11.6  0.9  0.9  chr6              44532734 44532751 (15737308) C EnSpm-N36B_DR     DNA/CMC-EnSpm         (218)   3198    3086 3108352  
   485    7.9  1.1  6.7  chr6              44532752 44532846 (15737213) + Harbinger-N17_DR  DNA/PIF-Harbinger       527    616  (1029) 3108353 *
   499    9.7  0.0  2.6  chr6              44532769 44532884 (15737175) + CryptonV-3_DR     DNA/Crypton-V           429    541 (22912) 3108354  
   267   29.7 26.1  0.0  chr6              44532770 44532843 (15737216) + Zisupton-6_DR     DNA/Zisupton           9410   9615 (12499) 3108355 *
   370    7.9 47.2  0.0  chr6              44532844 44532932 (15737127) + DNA-2-29_DR       DNA                       1    131     (1) 3108356  
   315   12.7  1.5  3.1  chr6              44532883 44532947 (15737112) + EnSpm-5_DR        DNA/CMC-EnSpm          2464   2527  (5144) 3108357 *
   233   23.1  7.7  0.0  chr6              44532892 44532969 (15737090) C EnSpm-5_DR        DNA/CMC-EnSpm        (5243)   2428    2345 3108358 *
  1946   14.9  1.9  1.6  chr6              44532989 44533356 (15736703) + hAT-N50B_DR       DNA/hAT-Ac               93    461   (287) 3108359  
   476   15.3  0.0  0.0  chr6              44533353 44533437 (15736622) + hAT-N50_DR        DNA/hAT-Ac              617    701     (0) 3108360 *
   233   13.4  7.5  1.8  chr6              44533528 44533580 (15736479) + hAT-N127_DR       DNA/hAT-Charlie        5386   5441  (4875) 3108361  
  1033   11.3  3.6  1.0  chr6              44533658 44533853 (15736206) C EnSpm-N16_DR      DNA/CMC-EnSpm           (1)    201       1 3108362  
   263   21.0 18.6  2.9  chr6              44534033 44534079 (15735980) C hAT-N203_DR       DNA/hAT-Tip100       (2041)   3500    3436 3108363  
  7013    4.2  2.6  0.1  chr6              44534080 44534953 (15735106) + MuDR-N1_DR        DNA/MULE-MuDR             1    896     (0) 3108364  
  2536   11.6  0.5  1.1  chr6              44535008 44535389 (15734670) C Harbinger-N18_DR  DNA/PIF-Harbinger?      (0)    843     464 3108365  
   741   22.7 18.5  1.8  chr6              44536754 44537040 (15733019) C hAT-N57_DR        DNA/hAT-Ac            (685)    601     268 3108366  
   677   29.1  5.1  6.0  chr6              44536817 44537152 (15732907) C hAT-N167B_DR      DNA/hAT-Charlie       (727)    846     514 3108367 *
   275   30.1  0.0  1.4  chr6              44537093 44537166 (15732893) C hAT-N49_DR        DNA/hAT-Ac            (479)    632     560 3108368 *
   875    7.7 47.8  0.0  chr6              44537157 44537406 (15732653) C TDR7              DNA                     (0)    541     173 3108369  
   448   14.0  7.5  5.6  chr6              44537430 44537535 (15732524) C EnSpm-N26B_DR     DNA/CMC-EnSpm          (16)    205      98 3108370  
   935   20.3 19.5  3.8  chr6              44537536 44537853 (15732206) + Kolobok-N5_DR     DNA/Kolobok-T2?           1    366   (119) 3108371  
   680   16.0  4.0  0.6  chr6              44537856 44538006 (15732053) C TDR6              DNA                     (2)    248      93 3108372  
   335    2.4  0.0  0.0  chr6              44538006 44538046 (15732013) + Harbinger-N9_DR   DNA/PIF-Harbinger       528    568    (75) 3108373 *
   449   18.3 12.3  2.5  chr6              44539463 44539608 (15730451) C Harbinger-N19_DR  DNA/PIF-Harbinger       (0)    623     464 3108374  
   264   20.7  7.8  3.7  chr6              44539693 44539704 (15730355) + DNA2-16_DR        DNA                   13810  13833  (4218) 3108375  
   303   15.9  2.9  1.4  chr6              44539705 44539720 (15730339) + TDR19C            DNA/hAT-Charlie         188    204   (192) 3108376  
   420   13.9  2.5  0.0  chr6              44539721 44539795 (15730264) C TDR19C            DNA/hAT-Charlie         (0)    396     320 3108377  
  1059   14.2 31.1  1.0  chr6              44539796 44540094 (15729965) + TDR23             DNA                       1    388   (759) 3108378  
   264   20.7  7.8  3.7  chr6              44539800 44539827 (15730232) + DNA2-16_DR        DNA                   13834  13895  (4156) 3108375 *
  1216   20.2  2.6 12.4  chr6              44540095 44540478 (15729581) C DIRS-15_DR        LTR/Ngaro             (105)   6964    6615 3108379  
  2289    9.8  0.3  0.9  chr6              44540479 44540808 (15729251) C Harbinger-N10_DR  DNA/PIF-Harbinger       (0)    328       1 3108380  
   652   18.4  0.8  0.0  chr6              44540809 44540932 (15729127) C DIRS-15B_DR       LTR/Ngaro             (453)   4856    4732 3108381 *
   723   14.7 22.3  0.0  chr6              44540931 44541114 (15728945) + ANGEL             DNA/Kolobok              79    303     (6) 3108382  
   509   17.5 15.1  1.9  chr6              44542589 44542774 (15727285) C Zisupton-6_DR     DNA/Zisupton        (12832)   9284    9075 3108383 *
   768   13.5 10.0 17.2  chr6              44542653 44542912 (15727147) + CryptonV-3_DR     DNA/Crypton-V           935   1178 (22275) 3108384 *
  2956    5.1  9.3  2.0  chr6              44542682 44543142 (15726917) + Mariner-N38_DR    DNA/TcMar-Tc1            54    547     (0) 3108385  
   250   18.0  2.7 24.2  chr6              44543046 44543104 (15726955) + Zisupton-6_DR     DNA/Zisupton           9131   9217 (12895) 3108386 *
   283    8.1  0.0  0.0  chr6              44543115 44543151 (15726908) + ENSPM-6_DR        DNA/CMC-EnSpm          2708   2744 (29872) 3108387 *
   487   19.5  2.6  0.0  chr6              44543150 44543262 (15726797) + Mariner-10_DR     DNA/TcMar-Tc1          1414   1529    (68) 3108388  
   256    1.7  0.0  0.0  chr6              44543257 44543316 (15726743) + Mariner-N5_DR     DNA/TcMar               355    414  (8555) 3108389 *
   270    6.6  0.0  0.0  chr6              44543264 44543324 (15726735) C hAT-10_DR         DNA/hAT-Tip100       (4305)    175     115 3108390 *
   296   10.5  8.6  1.6  chr6              44543314 44543371 (15726688) + Mariner-10_DR     DNA/TcMar-Tc1          1533   1594     (3) 3108391  
   226   22.2 17.5  0.0  chr6              44543427 44543489 (15726570) C DNAX-27_DR        DNA                     (3)   1046     973 3108392 *
  1010   15.3  0.0  3.2  chr6              44543482 44543677 (15726382) + DNA-1-7_DR        DNA/PIF-Harbinger       135    324  (1114) 3108393 *
  2925   10.8 14.4  0.0  chr6              44543671 44544177 (15725882) C Mariner-N6_DR     DNA/TcMar-Tc1        (1072)    580       1 3108394  
   316   10.1  2.9  0.0  chr6              44544191 44544259 (15725800) + DNAX-27_DR        DNA                     557    627   (422) 3108395  
   201   16.9  0.0 18.4  chr6              44545145 44545202 (15724857) C BEL-37-I_DR       LTR/Pao              (1365)   2657    2609 3108396  
  2539   11.8 10.9  4.2  chr6              44545348 44545844 (15724215) C DNA-X-4_DR        DNA                     (0)   1245     717 3108397  
  1343   14.3  1.5  6.0  chr6              44545815 44546074 (15723985) C DNA-X-4_DR        DNA                   (721)    524     276 3108397 *
   286    9.0  0.0  1.3  chr6              44546062 44546140 (15723919) + hAT-N159_DR       DNA/hAT-Ac             1558   1635   (187) 3108398 *
   731   14.1  1.2 13.9  chr6              44546072 44546120 (15723939) + DNA9-3_DR         DNA/MULE-MuDR?         9375   9404  (1975) 3108399  
   748    3.5  0.9  0.0  chr6              44546121 44546236 (15723823) + DNA-TA-4_DR       DNA/TcMar              1425   1541  (8254) 3108400  
   731   14.1  1.2 13.9  chr6              44546237 44546455 (15723604) + DNA9-3_DR         DNA/MULE-MuDR?         9405   9539  (1840) 3108399  
   387   16.8  2.1 10.5  chr6              44547469 44547561 (15722498) + EnSpm-N13_DR      DNA/CMC-EnSpm         10605  10690 (11459) 3108401  
  1581   10.5 21.7  1.6  chr6              44547584 44547951 (15722108) + TDR24             DNA                       2    442     (2) 3108402  
   227   20.4  4.8 11.5  chr6              44547952 44548033 (15722026) C HATN2_DR          DNA/hAT               (179)   1040     964 3108403  
   226   13.6  3.2  6.6  chr6              44547994 44548056 (15722003) + HATN2_DR          DNA/hAT                 637    697   (522) 3108404 *
  2205   13.9  5.1  6.7  chr6              44548121 44548604 (15721455) C LOOPERN4B_DR      DNA/Kolobok-T2          (0)    503      27 3108405  
  2810   18.4 22.1  2.8  chr6              44548605 44549458 (15720601) + Looper-N7_DR      DNA/Kolobok-T2            1   1015     (0) 3108406  
  7141   11.0  4.4  5.8  chr6              44550911 44552164 (15717895) C LOOPERN5_DR       DNA/Kolobok-T2          (0)   1237       1 3108407  
  1443   17.0  5.7  5.0  chr6              44552606 44552940 (15717119) C Kolobok-N1_DR     DNA/Kolobok-T2?         (0)    799     463 3108408  
   217   18.2  1.8  0.0  chr6              44552952 44553006 (15717053) C Kolobok-N1_DR     DNA/Kolobok-T2?       (598)    201     146 3108408  
  2588   14.1 24.6  5.5  chr6              44553024 44553876 (15716183) + hAT-N107_DR       DNA/hAT-Ac                1   1008     (0) 3108409  
   623    9.6  3.4  1.7  chr6              44555085 44555201 (15714858) + DNA-2-30_DR       DNA                       1    119   (269) 3108410  
   596   13.6  5.2  1.4  chr6              44555202 44555218 (15714841) C DNA-2-30B_DR      DNA                     (0)    413     275 3108411  
   299   20.0 17.1  2.8  chr6              44555219 44555258 (15714801) + HATN12B_DR        DNA/hAT-Ac              149    461  (1246) 3108412  
   211   20.4  0.0  0.0  chr6              44555259 44555302 (15714757) C DNA-2-30_DR       DNA                   (344)     44       1 3108413  
  1546    6.8  4.8  0.0  chr6              44555665 44555871 (15714188) C Tc1-7_DR          DNA/TcMar-Tc1         (190)   1456    1240 3108414  
  4182    8.5 26.4  0.6  chr6              44557178 44557966 (15712093) C DNA-8-8_DR        DNA/hAT-Charlie         (0)   1125     135 3108415  
  1464   12.1  9.3  0.0  chr6              44557971 44558218 (15711841) + hAT-N45B_DR       DNA/hAT-Blackjack       453    723     (0) 3108416  
   543   14.8  1.2  0.0  chr6              44558219 44558299 (15711760) C DNA-8-8_DR        DNA/hAT-Charlie      (1043)     82       1 3108415  
   333   21.1  1.2  6.1  chr6              44558312 44558397 (15711662) + EnSpm-N36B_DR     DNA/CMC-EnSpm          2308   2389  (1027) 3108417  
   327   25.3  2.1  2.1  chr6              44558317 44558343 (15711716) + DNA-6-N5B_DR      DNA                    1850   1938  (1581) 3108418 *
   451   13.9  1.4  0.0  chr6              44558326 44558397 (15711662) + TDR3              DNA/hAT-Charlie         121    193     (0) 3108419  
   448    6.5  4.8  0.0  chr6              44558344 44558405 (15711654) + CryptonV-N5_DR    DNA/Crypton-V          3327   3391 (21146) 3108420 *
   472   23.6  6.4  5.5  chr6              44558549 44558799 (15711260) + DNA-8-24_DR       DNA/hAT-Tip100          466    718  (1065) 3108421  
  1869   12.0  0.6  3.9  chr6              44559480 44559500 (15710559) C hAT-N127_DR       DNA/hAT-Charlie       (571)   9745    9590 3108422  
  2107    7.8  0.0  0.0  chr6              44559501 44559782 (15710277) C L2-5_DRe          LINE/L2                 (0)   2227    1946 3108423  
  1869   12.0  0.6  3.9  chr6              44559783 44559800 (15710259) C hAT-N127_DR       DNA/hAT-Charlie       (571)   9589    9435 3108422  
  3239    7.8  4.2  1.4  chr6              44560059 44560540 (15709519) + DNA-N29_DR        DNA/Sola-1              169    663   (515) 3108424  
   424   23.6  3.6  0.0  chr6              44561594 44561733 (15708326) + CryptonV-N4_DR    DNA/Crypton-V          6836   6980  (6513) 3108425 *
   520   12.2  0.0  0.0  chr6              44561637 44561718 (15708341) C DNA2-3_DR         DNA/Merlin             (64)   1181    1100 3108426  
   464    2.9  0.0  4.8  chr6              44561710 44561817 (15708242) C Helitron-4_DR     RC/Helitron         (18332)  13536   13434 3108427 *
   223   16.7 17.8  3.4  chr6              44561719 44561816 (15708243) C EnSpm-N44_DR      DNA/CMC-EnSpm        (1573)   7079    6875 3108428 *
  1265   10.9  3.1  3.1  chr6              44561724 44561950 (15708109) + DNA6-6_DR         DNA                    7770   7996  (3285) 3108429 *
  2159   16.9  6.2  0.8  chr6              44561761 44562208 (15707851) C TDR17B            DNA/Sola-1            (670)    876     405 3108430 *
  2489    9.8  2.5  0.5  chr6              44561849 44562209 (15707850) + SINE2-3_DR        SINE/tRNA-V-RTE           1    368     (0) 3108431  
  2049   14.2  1.5  8.8  chr6              44562205 44562668 (15707391) + DNA2-3_DR         DNA/Merlin              732   1164    (81) 3108432 *
  2206   15.5  4.2  8.9  chr6              44562210 44562343 (15707716) + CryptonV-N4_DR    DNA/Crypton-V          8884   9357  (4136) 3108433  
  3258    8.1  2.1  2.3  chr6              44562878 44563355 (15706704) + hAT-N167_DR       DNA/hAT-Charlie         362    838    (12) 3108434  
   220   14.7  4.2  4.2  chr6              44563355 44563425 (15706634) C EnSpm-N21_DR      DNA/CMC-EnSpm         (280)    199     129 3108435 *
   347   13.9  1.4  1.4  chr6              44563379 44563451 (15706608) + EnSpm-N21_DR      DNA/CMC-EnSpm           292    364   (115) 3108436  
   216   17.4  0.0  2.2  chr6              44564252 44564298 (15705761) C L1-119_DR         LINE/L1              (2220)   3057    3012 3108437  
   398   11.0  0.0  7.8  chr6              44564365 44564433 (15705626) + Harbinger-N20_DR  DNA/PIF-Harbinger?        4     67   (169) 3108438  
  1085    5.1  0.0  0.0  chr6              44564446 44564582 (15705477) + IS3EU-4_DR        DNA/IS3EU             11198  11334  (3695) 3108439 *
  2185    9.8  5.8  1.6  chr6              44564579 44564639 (15705420) + IS3EU-4_DR        DNA/IS3EU             11839  12154  (2875) 3108440  
  2326    3.8  2.0  0.3  chr6              44564640 44564931 (15705128) C Looper-N7_DR      DNA/Kolobok-T2        (718)    297       1 3108441  
  1026   13.3  0.0  0.0  chr6              44564934 44565083 (15704976) + Harbinger-N20_DR  DNA/PIF-Harbinger?       86    235     (1) 3108442  
   550    7.8  1.3  0.0  chr6              44565090 44565166 (15704893) C hAT-N137_DR       DNA/hAT-Ac            (858)   2713    2636 3108443  
   499   19.4  3.7  0.9  chr6              44565097 44565205 (15704854) + EnSpm-22N2_DR     DNA/CMC-EnSpm          4234   4345  (1202) 3108444 *
   280   21.8  1.2  3.8  chr6              44565151 44565231 (15704828) C EnSpm-N44_DR      DNA/CMC-EnSpm        (3152)   5500    5422 3108445 *
   517    6.0  0.0  0.0  chr6              44565166 44565232 (15704827) C DNA8-17_DR        DNA/hAT-Tip100        (439)   1374    1308 3108446  
   447   15.8  1.2  0.0  chr6              44565167 44565248 (15704811) + DNA9-3_DR         DNA/MULE-MuDR?         1609   1691  (9688) 3108447 *
   350   22.8  2.6  5.3  chr6              44565249 44565282 (15704777) + MuDR-2_DR         DNA/MULE-MuDR         20189  20301  (3632) 3108448  
   627   23.0 11.1  1.9  chr6              44565371 44565605 (15704454) C Harbinger-N19_DR  DNA/PIF-Harbinger     (129)    494     239 3108449  
  2289   11.6 15.2  0.0  chr6              44565652 44566032 (15704027) + DNA-X-2B_DR       DNA                       1    439     (0) 3108450  
   220   23.2  7.1  0.0  chr6              44566039 44566094 (15703965) C Harbinger-N19_DR  DNA/PIF-Harbinger     (419)    204     145 3108449  
  1688   17.7 18.7  2.3  chr6              44566524 44567014 (15703045) C hAT-N88_DR        DNA/hAT-Ac              (1)    581      12 3108451  
   243   18.5  3.7  0.0  chr6              44567945 44567998 (15702061) C L2-2_DRe          LINE/L2                 (0)   4238    4183 3108452  
   436   15.6 10.3  0.9  chr6              44568060 44568156 (15701903) + Mariner-7_DR      DNA/TcMar-Tc1           362    467  (1120) 3108453  
   437   16.9  1.9  4.8  chr6              44568157 44568262 (15701797) + Mariner-7_DR      DNA/TcMar-Tc1           828    930   (657) 3108454  
   462   22.4  1.7  0.0  chr6              44568432 44568547 (15701512) C DNA-X-3_DR        DNA                   (965)    509     392 3108455 *
  2288   12.0  2.8  0.3  chr6              44568475 44568834 (15701225) C HE1_DR1           SINE/tRNA-V-RTE        (22)    380      12 3108456  
  1695   19.1  3.2  5.0  chr6              44568835 44568873 (15701186) C EnSpm-N17_DR      DNA/TcMar            (1799)   3335    2995 3108457  
 11874    6.6  2.0  1.9  chr6              44569047 44570657 (15699402) C TZF28B            DNA/TcMar-Tc1           (0)   1614       1 3108458  
   270   14.1  1.5  5.4  chr6              44572013 44572147 (15697912) + (TTA)n            Simple_repeat             1    130     (0) 3108459  
   221   12.7  1.4  4.2  chr6              44572094 44572167 (15697892) C hAT-N47C_DR       DNA/hAT-Tip100       (2253)    206     135 3108460 *
   253    4.2  2.3  0.0  chr6              44572457 44572573 (15697486) + (TTTTA)n          Simple_repeat             1    119     (0) 3108461  
   274   18.9  2.2  0.0  chr6              44572660 44572749 (15697310) C DNA-2-32_DR       DNA/CMC-EnSpm?       (2733)   6049    5958 3108462 *
   457    5.7  0.0  0.0  chr6              44572699 44572786 (15697273) + DNA-TA-4_DR       DNA/TcMar              1424   1511  (8284) 3108463  
   219    9.4  0.0  0.0  chr6              44573867 44573898 (15696161) C EnSpm-N21_DR      DNA/CMC-EnSpm          (78)    401     370 3108464  
  3570   12.0  3.5  2.1  chr6              44573912 44574509 (15695550) C DIRS-1-LTR_DR     LTR/Ngaro               (1)    621      16 3108465  
   752   23.7  3.0  2.7  chr6              44574737 44575577 (15694482) + SAT-2_DR          Satellite                 1    843     (1) 3108466  
   911   11.3  3.0  0.0  chr6              44575598 44575730 (15694329) C Harbinger-N10_DR  DNA/PIF-Harbinger     (191)    137       1 3108467  
   789   22.0  6.0 12.9  chr6              44575735 44576145 (15693914) + SAT-2_DR          Satellite                 1    382     (0) 3108468  
  2003    7.1  0.0  0.0  chr6              44576170 44576424 (15693635) + HATN8_DR          DNA/Zisupton              1    255     (0) 3108469  
   205   21.6  3.9  1.9  chr6              44576637 44576688 (15693371) + Tx1-28_DR         LINE/L1-Tx1            3165   3217   (641) 3108470  
   206    9.1  3.0  0.0  chr6              44576946 44576978 (15693081) C CR1-46_DR         LINE/L2               (781)   3335    3302 3108471  
  2022   13.9  0.0  0.0  chr6              44577693 44577994 (15692065) C Harbinger-N10_DR  DNA/PIF-Harbinger       (0)    328      27 3108472  
   467   23.7  3.6  6.5  chr6              44578018 44578043 (15692016) + CryptonV-N1_DR    DNA/Crypton-V          7023   7237  (2814) 3108473  
   826   16.1 11.3  1.4  chr6              44578044 44578238 (15691821) + DNAX-18_DR        DNA/Merlin                3    216   (542) 3108474  
  4012   14.0  2.5  1.8  chr6              44578239 44579184 (15690875) + hAT-N22_DR        DNA/hAT-Ac                4   1738     (0) 3108475  
  4333   13.8 11.6  1.4  chr6              44579237 44580073 (15689986) + Rex1-21_DRe       LINE/Rex-Babar         1460   2380   (389) 3108476  
   231   13.5 15.0  1.5  chr6              44580159 44580218 (15689841) + DNAX-18_DR        DNA/Merlin              220    287   (471) 3108477 *
   869   13.9  8.6  6.2  chr6              44580195 44580416 (15689643) C DNAX-18_DR        DNA/Merlin            (467)    291      65 3108478  
  1202    7.2  6.6  1.9  chr6              44580513 44580709 (15689350) + EnSpm-N4_DR       DNA/CMC-EnSpm             7    212     (0) 3108479  
  1184   13.8  1.8  3.1  chr6              44581983 44582207 (15687852) + Mariner-N14_DR    DNA/TcMar-Tigger          1    222   (358) 3108480  
   212   10.7  0.0  0.0  chr6              44582206 44582233 (15687826) + Mariner-N14_DR    DNA/TcMar-Tigger        553    580     (0) 3108481 *
   322   16.9  0.0  0.0  chr6              44582657 44582715 (15687344) C ASAT_CY           Satellite              (98)    164     106 3108482  
   217   27.9  0.0  2.5  chr6              44582734 44582814 (15687245) C DNA9-5_DR         DNA                   (703)   4224    4146 3108483 *
   393   19.8 11.9  0.0  chr6              44582743 44582843 (15687216) + Mariner-N31_DR    DNA/TcMar-Tc1           416    528    (12) 3108484  
   908   15.3 21.9  6.4  chr6              44583652 44583938 (15686121) + SINE2-2_DR        SINE/tRNA-Core-RTE        1    329     (0) 3108485  
  1128    9.6  0.9 17.4  chr6              44583951 44584177 (15685882) C hAT-N66B_DR       DNA/hAT-Charlie         (0)    195       1 3108486  
   208    9.4  0.0  0.0  chr6              44584301 44584332 (15685727) C DNA2-16_DR        DNA                  (7977)  10074   10043 3108487  
   386   22.6  6.0  3.2  chr6              44584390 44584540 (15685519) + Kolobok-N5_DR     DNA/Kolobok-T2?           1    155   (330) 3108488  
   208   24.4  3.3  1.1  chr6              44584540 44584630 (15685429) C Gypsy-34-LTR_Dr   LTR/Gypsy              (77)    883     791 3108489 *
   205   15.8  5.0  5.0  chr6              44584549 44584578 (15685481) + Dada-U6_DR        DNA/Dada               7048   7147  (1816) 3108490 *
   251   10.0  0.0  0.0  chr6              44584579 44584648 (15685411) C Helitron-4_DR     RC/Helitron         (19913)  11955   11886 3108491 *
   485    3.1  0.0  0.5  chr6              44584616 44584808 (15685251) + EnSpm-N42_DR      DNA/CMC-EnSpm           624    815   (437) 3108492 *
  1039   14.8  5.4  2.2  chr6              44584749 44584813 (15685246) + Merlin-1_DR       DNA/Merlin             1061   1132  (9395) 3108493  
  4992   12.4 20.3  0.8  chr6              44584814 44585847 (15684212) + DNA-X-4_DR        DNA                       1   1234    (11) 3108494  
   971   14.6 14.5  0.8  chr6              44585665 44585871 (15684188) + Merlin-1_DR       DNA/Merlin             1328   1562  (8965) 3108495 *
   296    5.8  0.0  1.4  chr6              44587034 44587103 (15682956) + Polinton-1N1_DR   DNA/Maverick          14742  14810   (659) 3108496  
   492   16.3  2.8  5.0  chr6              44587966 44588107 (15681952) C Mariner-6_DR      DNA/TcMar-Tc1        (1330)    299     161 3108497  
   283    7.0  3.9  3.9  chr6              44588073 44588150 (15681909) C hAT-10_DR         DNA/hAT-Tip100        (229)   4251    4177 3108498 *
   286    4.0  0.0  0.0  chr6              44588087 44588160 (15681899) + (TAAA)n           Simple_repeat             3     76     (0) 3108499  
   355    1.3  0.0  0.0  chr6              44588208 44588285 (15681774) + (TATAA)n          Simple_repeat             5     82     (0) 3108500  
  2768    8.2 15.3  0.2  chr6              44588288 44588725 (15681334) + HAT1-N1B_DR       DNA/hAT-Ac                1    504   (235) 3108501  
   553    8.8 24.2  0.0  chr6              44588725 44588815 (15681244) + HAT1-N1B_DR       DNA/hAT-Ac              627    739     (0) 3108502 *
   311   24.4  4.5  7.0  chr6              44588793 44588807 (15681252) C CryptonV-N5_DR    DNA/Crypton-V       (19874)   4663    4647 3108503 *
   323   14.7  1.4  1.4  chr6              44588808 44588876 (15681183) + TDR9              DNA                     139    207     (1) 3108504  
  1939    8.9  0.0  0.0  chr6              44588877 44589072 (15680987) C SINE2-4_DR        SINE/tRNA-V-RTE        (70)    301     106 3108505  
   311   24.4  4.5  7.0  chr6              44588877 44588968 (15681091) C CryptonV-N5_DR    DNA/Crypton-V       (19874)   4646    4540 3108503 *
   729   18.6 37.3  1.3  chr6              44589099 44589401 (15680658) + Copia-11C_DR-LTR  LTR/Gypsy?                1    412    (33) 3108506  
   433    0.0  0.0  0.0  chr6              44589407 44589505 (15680554) + (TATAA)n          Simple_repeat             5    103     (0) 3108507  
   231   13.7  8.3  4.7  chr6              44589506 44589549 (15680510) C Polinton-1N1_DR   DNA/Maverick        (14841)    626     479 3108508  
   302   12.0  0.0  0.0  chr6              44590998 44591047 (15679012) + TDR6              DNA                       8     57   (193) 3108509  
   250   21.0  0.0  4.8  chr6              44591044 44591077 (15678982) C DNA-N38_DR        DNA                   (420)    203     104 3108510 *
   421    6.8  1.7  0.0  chr6              44591052 44591110 (15678949) + TDR6              DNA                     191    250     (0) 3108511  
   298    8.1  6.5  0.0  chr6              44591111 44591148 (15678911) + ERV1-7_DR-I       LTR/ERV1               1710   1751  (4952) 3108512 *
  1154   13.9  6.0  1.5  chr6              44591108 44591355 (15678704) + Merlin-1_DR       DNA/Merlin             1589   1847  (8680) 3108513  
   418   14.5  0.0  0.0  chr6              44591111 44591127 (15678932) C DNA-8-24_DR       DNA/hAT-Tip100       (1238)    545     470 3108514 *
   411   10.2  5.8  6.6  chr6              44591250 44591386 (15678673) C CryptonV-N4_DR    DNA/Crypton-V        (8603)   4890    4755 3108515  
   208   17.8  6.8  4.4  chr6              44591309 44591332 (15678727) + hAT-N187_DR       DNA/hAT-Charlie         146    235   (942) 3108516 *
   263   14.3  0.0  1.6  chr6              44591333 44591347 (15678712) + EnSpm-N13_DR      DNA/CMC-EnSpm         18947  19009  (3140) 3108517  
   286    8.2  0.0  0.0  chr6              44591348 44591396 (15678663) + Helitron-N3B_DR   RC/Helitron            5068   5116  (1488) 3108518 *
   631    3.2  2.1  0.0  chr6              44591357 44591451 (15678608) C DNA-TA-4_DR       DNA/TcMar            (8278)   1517    1421 3108519  
   232   12.7  0.0  1.6  chr6              44591397 44591460 (15678599) + hAT-N36B_DR       DNA/hAT                 181    243  (1140) 3108520 *
  1054   11.5  2.3  0.6  chr6              44591447 44591621 (15678438) C LOOPERN3B_DR      DNA/Kolobok-T2        (871)    178       1 3108521  
  1400   11.3  4.0  0.0  chr6              44592697 44592918 (15677141) + DNA-1-11_DR       DNA                       2    232   (492) 3108522 *
  1432   13.9  0.0  3.3  chr6              44592914 44593166 (15676893) + Crack-2_DR        LINE/L2                3195   3439     (2) 3108523  
   435   11.7  1.2  1.5  chr6              44593106 44593263 (15676796) C DNA-6-N2_DR       DNA                   (750)   4306    4212 3108524 *
   221   18.1  0.0  0.0  chr6              44593158 44593273 (15676786) + DNA-1-7_DR        DNA/PIF-Harbinger       671    786   (652) 3108525 *
   727   18.1  0.7  1.3  chr6              44593266 44593416 (15676643) C DNA-8-22_DR       DNA/hAT-Ac            (580)    854     705 3108526  
  1985   19.6 22.2  0.6  chr6              44593434 44594024 (15676035) + DNA-1-3_DR        DNA/PIF-Harbinger        34    837     (0) 3108527  
   327   23.6  1.1  1.1  chr6              44593944 44594037 (15676022) C Harbinger-N25_DR  DNA/PIF-Harbinger     (347)    229     136 3108528 *
   373    4.3  0.0  0.0  chr6              44594024 44594070 (15675989) + DNA-1-11_DR       DNA                     504    550   (174) 3108529  
   280   20.3  1.4  2.9  chr6              44594663 44594733 (15675326) + TDR6              DNA                       9     78   (172) 3108530  
   481   16.7 10.8  0.0  chr6              44594744 44594845 (15675214) C TDR6              DNA                     (6)    244     132 3108531  
   305   27.8  0.8  3.9  chr6              44594745 44594875 (15675184) C DNA-8-24_DR       DNA/hAT-Tip100       (1076)    707     581 3108532 *
   272   15.6 15.2  2.7  chr6              44594840 44594905 (15675154) C TDR6              DNA                   (174)     76       3 3108531 *
   290   20.0  0.0  0.0  chr6              44595617 44595666 (15674393) C CryptonV-2_DR     DNA/Crypton-V       (14936)   6875    6826 3108533 *
   350    9.1  0.0  0.0  chr6              44595624 44595667 (15674392) + hAT-N57_DR        DNA/hAT-Ac                5     48  (1238) 3108534 *
  2384   10.0 12.0  0.6  chr6              44595663 44596104 (15673955) + hAT-N57_DR        DNA/hAT-Ac              695   1186   (100) 3108535  
   214   17.3  4.2 10.4  chr6              44596079 44596149 (15673910) C Helitron-1_DR     RC/Helitron         (21069)   5231    5165 3108536 *
   223   20.0  4.6  0.0  chr6              44596175 44596239 (15673820) C DNA6-6_DR         DNA                  (1046)  10235   10168 3108537  
  2366    6.9 37.4  0.0  chr6              44596439 44596871 (15673188) + HATN7_DR          DNA/hAT                   1    595     (0) 3108538  
  1622   19.7  5.2  0.5  chr6              44596872 44597253 (15672806) + EnSpm-N21_DR      DNA/CMC-EnSpm            73    472     (7) 3108539  
   320    7.9  0.7  4.9  chr6              44597958 44598110 (15671949) + (TAAA)n           Simple_repeat             2    144     (0) 3108540 *
  2485   15.5  8.0  1.6  chr6              44598021 44598109 (15671950) + Merlin-1_DR       DNA/Merlin             1553   2174  (8348) 3108541  
  2854    9.3  9.9  0.7  chr6              44598110 44598605 (15671454) C Mariner-N38_DR    DNA/TcMar-Tc1           (6)    541       1 3108542  
   216   15.6  0.0 11.5  chr6              44598568 44598625 (15671434) C Zisupton-6_DR     DNA/Zisupton        (13137)   8979    8928 3108543 *
   952   35.2  0.8  0.0  chr6              44598615 44598997 (15671062) + L1-66_DR          LINE/L1                4574   4959   (515) 3108544 *
  1625   10.0  1.6  0.4  chr6              44598986 44599227 (15670832) + DNA13TA1a_DR      DNA/TcMar-Tc1            15    259    (59) 3108545  
   247   19.6  0.0  2.0  chr6              44599694 44599745 (15670314) + ASAT_CY           Satellite                82    132   (130) 3108546  
  1300   10.6  3.8  5.9  chr6              44599892 44600152 (15669907) + Copia-11B_DR-LTR  LTR/Gypsy?                1    256   (212) 3108547 *
  2295    6.5 10.2  0.3  chr6              44600148 44600499 (15669560) + DNA-2-30B_DR      DNA                      27    413     (0) 3108548  
  1176   15.9  5.7  8.0  chr6              44600500 44600736 (15669323) + Copia-11B_DR-LTR  LTR/Gypsy?              238    468     (0) 3108549  
   346    1.7  3.5  0.0  chr6              44600778 44600835 (15669224) + (TGAA)n           Simple_repeat             1     60     (0) 3108550  
   295   11.1  0.0  0.0  chr6              44600789 44600842 (15669217) C DNA9-N1_DR        DNA/MULE-NOF         (2677)   2339    2286 3108551 *
  1081   16.9  4.6  3.3  chr6              44600901 44601139 (15668920) C Merlin-N1_DR      DNA/Merlin              (0)    369     128 3108552  
   283    9.8  0.0  5.9  chr6              44601200 44601307 (15668752) + ERV1-N3-I_DR      LTR/ERV1               3591   3692   (899) 3108553 *
   354    6.5  1.1  0.0  chr6              44601217 44601309 (15668750) + EnSpm-N14_DR      DNA/CMC-EnSpm          3557   3650   (930) 3108554 *
   479   11.7  1.5  5.4  chr6              44601229 44601363 (15668696) + Helitron-2_DR     RC/Helitron            6028   6157 (21255) 3108555  
   330   14.2  2.8  0.0  chr6              44601310 44601321 (15668738) C ENSPM-6_DR        DNA/CMC-EnSpm       (17660)  14955   14848 3108556 *
   588   18.5  6.9  0.0  chr6              44601966 44602095 (15667964) C Merlin-N1_DR      DNA/Merlin            (230)    139       1 3108557  
   307   12.5  5.5  4.9  chr6              44602222 44602268 (15667791) + DNA-1-7_DR        DNA/PIF-Harbinger       618    768   (670) 3108558  
   571    6.3  0.1  9.3  chr6              44602269 44602409 (15667650) + DNA-6-N2_DR       DNA                    4191   4306   (750) 3108559  
   307   12.5  5.5  4.9  chr6              44602410 44602423 (15667636) + DNA-1-7_DR        DNA/PIF-Harbinger       769    820   (618) 3108558  
   602   10.6  0.9  0.9  chr6              44603180 44603316 (15666743) + (TTCA)n           Simple_repeat             1    137     (0) 3108560 *
  1600   23.8  3.4  2.5  chr6              44603203 44603270 (15666789) + DNA6-6_DR         DNA                    6750   7193  (4088) 3108561  
  2522   10.5  3.0  0.0  chr6              44603271 44603642 (15666417) C HE1_DR1           SINE/tRNA-V-RTE        (18)    384       2 3108562  
   268   28.6  1.6  0.0  chr6              44603587 44603649 (15666410) C EnSpm-N44_DR      DNA/CMC-EnSpm        (3174)   5478    5415 3108563 *
  1012    8.6 13.4  0.0  chr6              44603757 44603943 (15666116) C EnSpm-N4_DR       DNA/CMC-EnSpm           (0)    212       1 3108564  
   599   23.3  6.4  3.3  chr6              44603944 44604178 (15665881) + hAT-N122_DR       DNA/hAT-Ac               17    258   (319) 3108565 *
   603   21.6 15.7  3.1  chr6              44604135 44604363 (15665696) C EnSpm-N10_DR      DNA/CMC-EnSpm        (3049)   6259    6003 3108566 *
  1420    5.8  5.3  0.0  chr6              44604179 44604367 (15665692) + TDR19             DNA/hAT-Charlie           1    199   (206) 3108567  
   302   22.8  1.7 12.6  chr6              44604361 44604536 (15665523) + hAT-N122_DR       DNA/hAT-Ac              249    407   (170) 3108568 *
   560   18.0  8.9  9.7  chr6              44604368 44604430 (15665629) C hAT-N154_DR       DNA/hAT-Tip100       (1052)    321      87 3108569  
  2742   11.5  8.0  0.2  chr6              44604606 44605067 (15664992) + DNA-2-11_DR       DNA/TcMar-Fot1           48    545   (444) 3108570  
   506   24.4 25.8  3.9  chr6              44606419 44606454 (15663605) + Merlin-1_DR       DNA/Merlin             8166   8527  (2000) 3108571 *
   756   21.1  1.1  1.6  chr6              44606425 44606612 (15663447) + Mariner-N2_DR     DNA/TcMar              1286   1472  (2494) 3108572 *
  1518   15.2  4.2  0.0  chr6              44606455 44606717 (15663342) C SINE2-5_DR        SINE/tRNA-V-RTE         (0)    282       9 3108573  
   521   25.1  1.4  7.5  chr6              44606614 44606755 (15663304) C DNA6-6_DR         DNA                  (3285)   7996    7882 3108574 *
  3714   11.5 17.4  2.1  chr6              44607289 44607982 (15662077) + HARBINGERN2B_DR   DNA/PIF-Harbinger         2    799     (0) 3108575  
   300    8.1  8.1  0.0  chr6              44607993 44608054 (15662005) C L1-11_DR          LINE/L1               (554)   6770    6704 3108576 *
   329    0.0  0.0  0.0  chr6              44608009 44608054 (15662005) + (CTA)n            Simple_repeat             2     47     (0) 3108577  
   230   11.5  3.4 11.0  chr6              44608037 44608124 (15661935) C DNA9-3_DR         DNA/MULE-MuDR?      (10331)   1048     967 3108578 *
   291   11.5  0.0 31.2  chr6              44608055 44608115 (15661944) C CryptonV-N4_DR    DNA/Crypton-V        (9431)   4057    3970 3108579  
   387   21.7 17.1  1.2  chr6              44609243 44609382 (15660677) + EnSpm-N27_DR      DNA/CMC-EnSpm             3    164     (9) 3108580  
   408   20.2  7.5  0.0  chr6              44609471 44609564 (15660495) C Harbinger-N19_DR  DNA/PIF-Harbinger      (83)    540     440 3108581 *
   965   16.5  0.9  3.6  chr6              44609563 44609786 (15660273) C HATN1_DR          DNA/hAT                 (0)    427     210 3108582  
  1852   13.9 15.7  2.0  chr6              44609787 44610263 (15659796) + TDR7              DNA                       1    541     (0) 3108583  
   557    9.7  4.8  0.0  chr6              44610264 44610362 (15659697) C HATN1_DR          DNA/hAT               (220)    207     104 3108582  
  1249   19.8 14.9  5.1  chr6              44610364 44610773 (15659286) C Harbinger-N19_DR  DNA/PIF-Harbinger     (174)    449       2 3108584  
   325   17.8  6.0  7.9  chr6              44610784 44610899 (15659160) C EnSpm-N27B_DR     DNA/CMC-EnSpm          (58)    115       2 3108585  
  1230   10.0  2.8 11.9  chr6              44611986 44612268 (15657791) C EnSpm-N15_DR      DNA/CMC-EnSpm           (0)   1487    1228 3108586  
 14935    2.2  0.9  0.0  chr6              44612404 44614160 (15655899) + hAT-N20_DR        DNA/hAT-Ac                1   1773     (0) 3108587  
   589   22.1 12.0  0.6  chr6              44614221 44614370 (15655689) C SINE2-1_DR        SINE/tRNA              (29)    169       3 3108588  
   767    8.8  1.3 10.8  chr6              44614378 44614529 (15655530) C EnSpm-N15_DR      DNA/CMC-EnSpm         (296)   1191    1053 3108586  
  1845   10.9  2.0  0.9  chr6              44614535 44614880 (15655179) + EnSpm-N15_DR      DNA/CMC-EnSpm           906   1487     (0) 3108589  
  1450   20.1  2.5 12.0  chr6              44615705 44616151 (15653908) + Merlin-1_DR       DNA/Merlin             8127   8535  (1992) 3108590 *
  2640    9.0  0.8  1.4  chr6              44615782 44616151 (15653908) C SINE2-3_DR        SINE/tRNA-V-RTE         (0)    368       1 3108591  
  1709   16.9  2.2 10.4  chr6              44616152 44616196 (15653863) + EnSpm-15_DR       DNA/CMC-EnSpm           949   1332 (10122) 3108592 *
  3079    9.2  4.2  0.0  chr6              44616170 44616650 (15653409) C TC1DR2            DNA/TcMar-Tc1         (374)    502       2 3108593  
   470   18.5  2.6  7.6  chr6              44616520 44616671 (15653388) C DNA8-25_DR        DNA                  (2992)    975     831 3108594 *
  1091   19.2  0.8  1.7  chr6              44616838 44616863 (15653196) C MuDR-2_DR         DNA/MULE-MuDR        (3662)  20271   20248 3108595  
  2561    9.5  0.8  0.5  chr6              44616864 44617232 (15652827) + SINE2-4_DR        SINE/tRNA-V-RTE           2    371     (0) 3108596  
   842   13.4  0.6  4.7  chr6              44617096 44617251 (15652808) + Merlin-1_DR       DNA/Merlin             3977   4126  (6401) 3108597 *
  1264    8.5  3.0  4.1  chr6              44617291 44617487 (15652572) + hAT-N66_DR        DNA/hAT-Charlie           1    195     (0) 3108598  
  1638    8.2 10.2  0.0  chr6              44618389 44618643 (15651416) + EnSpm-N21_DR      DNA/CMC-EnSpm           166    446    (33) 3108599  
   298   13.4  5.6  7.0  chr6              44618663 44618734 (15651325) C Mariner-N16_DR    DNA/TcMar-Tc1          (51)    549     479 3108600  
  6211    9.8 14.9  0.2  chr6              44618735 44619725 (15650334) C TC1DR3            DNA/TcMar-Tc1           (0)   1225      89 3108601  
   221    3.9  0.0  0.0  chr6              44619737 44619762 (15650297) + TC1DR3            DNA/TcMar-Tc1          1200   1225     (0) 3108602  
   215   10.4  5.8  7.8  chr6              44619763 44619788 (15650271) + Merlin-2_DR       DNA/Merlin             4876   4926  (8995) 3108603  
   384   22.5  1.1 16.6  chr6              44619838 44620018 (15650041) + hAT-N103_DR       DNA/hAT-Charlie         128    284   (403) 3108604 *
  1055   22.8 16.0  0.7  chr6              44619991 44620391 (15649668) + TDR23             DNA                     686   1147     (0) 3108605  
   284   10.0  1.3 23.4  chr6              44620392 44620465 (15649594) C Mariner-N16_DR    DNA/TcMar-Tc1         (540)     60       1 3108600  
   357   12.0  2.4  2.4  chr6              44621419 44621503 (15648556) + hAT-N164_DR       DNA/hAT-Tip100          831    915  (1125) 3108606  
   204   14.1  3.9 10.3  chr6              44621449 44621551 (15648508) + Mariner-N29_DR    DNA/TcMar-ISRm11        343    439  (1326) 3108607 *
   263   21.4  3.6  0.0  chr6              44621464 44621575 (15648484) + Helitron-2_DR     RC/Helitron           11746  11861 (15551) 3108608 *
   449   16.3  0.0  8.1  chr6              44621486 44621605 (15648454) C ENSPM-6_DR        DNA/CMC-EnSpm       (17653)  14963   14853 3108609 *
   779   23.5  2.5  8.7  chr6              44621487 44621731 (15648328) C Zisupton-6_DR     DNA/Zisupton        (12762)   9354    9139 3108610  
   722   13.1 22.2  2.1  chr6              44621773 44622006 (15648053) C hAT-25_DR         DNA/hAT-Charlie       (227)   2173    1894 3108611 *
  4043   12.3 21.7  2.7  chr6              44622004 44622962 (15647097) C hAT-25_DR         DNA/hAT-Charlie      (1172)   1228      93 3108612  
   617    4.5  4.9  9.3  chr6              44622963 44623085 (15646974) + Mariner-N38_DR    DNA/TcMar-Tc1           429    546     (1) 3108613  
   210   15.8 10.8  2.9  chr6              44623086 44623113 (15646946) + hAT-N164_DR       DNA/hAT-Tip100         1353   1385   (655) 3108614  
  1764   10.2 11.3  0.0  chr6              44623266 44623548 (15646511) + DNA13TA1a_DR      DNA/TcMar-Tc1             4    318     (0) 3108615  
   207   15.6  0.0 20.0  chr6              44623496 44623567 (15646492) C ENSPM-6_DR        DNA/CMC-EnSpm        (7863)  24753   24694 3108616 *
   442   20.2  8.4  0.0  chr6              44623544 44623662 (15646397) C Mariner-N38_DR    DNA/TcMar-Tc1         (234)    313     185 3108617  
   215    8.3  0.0  0.0  chr6              44624505 44624552 (15645507) C Mariner-N5_DR     DNA/TcMar            (6779)   2190    2143 3108618  
   680   13.6  0.0  1.6  chr6              44625485 44625611 (15644448) + TDR7              DNA                      12    136   (405) 3108619  
   287   14.8  0.8  4.1  chr6              44625663 44625764 (15644295) + EnSpm-N36_DR      DNA/CMC-EnSpm          2580   2659   (566) 3108620  
   279    7.6  1.5  0.0  chr6              44625704 44625769 (15644290) + Dada-tL_DR        DNA/Dada               4745   4811  (5596) 3108621 *
   227    7.7  3.1  7.5  chr6              44625780 44625801 (15644258) C DNA-2-32_DR       DNA/CMC-EnSpm?       (3221)   5561    5468 3108622  
   300   22.1  0.0  0.0  chr6              44625814 44625881 (15644178) C BHIKHARI-5-LTR_DR LTR/ERV1              (182)   1481    1414 3108623  
   881   24.4  5.3  4.1  chr6              44625895 44626253 (15643806) C BHIKHARI-5-LTR_DR LTR/ERV1              (604)   1059     697 3108623  
   698    8.6  0.0  0.0  chr6              44626257 44626361 (15643698) + TDR7              DNA                     388    492    (49) 3108624  
   319   16.2  6.0  5.1  chr6              44626285 44626401 (15643658) C EnSpm-N13_DR      DNA/CMC-EnSpm       (16530)   5619    5502 3108625 *
  1364    8.9  1.1  0.0  chr6              44626588 44626777 (15643282) + TC1DR3            DNA/TcMar-Tc1             1    192  (1033) 3108626  
  5647    9.9  1.2  1.1  chr6              44626781 44627600 (15642459) + TC1DR3            DNA/TcMar-Tc1           402   1222     (3) 3108627  
   225   13.9  0.0  0.0  chr6              44627571 44627606 (15642453) C DNA8-26_DR        DNA                  (2992)   1538    1503 3108628 *
   302   27.3  3.0  6.3  chr6              44628190 44628211 (15641848) + hAT-N134_DR       DNA/hAT?                720    736   (329) 3108629  
   809   22.9 12.5  1.6  chr6              44628212 44628490 (15641569) + ANGEL             DNA/Kolobok               1    309     (0) 3108630  
   257   25.3 16.5  4.8  chr6              44628354 44628404 (15641655) + DNA2-8_DR         DNA/CMC-EnSpm          1496   1711  (2696) 3108631 *
   254   20.3  8.8 12.7  chr6              44628363 44628509 (15641550) C EnSpm-17_DR       DNA/CMC-EnSpm        (6447)   2829    2688 3108632 *
   239   18.9  0.0  7.8  chr6              44628659 44628727 (15641332) C EnSpm-N48B_DR     DNA/CMC-EnSpm        (6225)    734     671 3108633 *
   383   12.6  0.0  0.0  chr6              44628672 44628758 (15641301) + Helitron-2_DR     RC/Helitron           23591  23677  (3735) 3108634  
   311   15.6  1.1  2.2  chr6              44628678 44628769 (15641290) + EnSpm-N10_DR      DNA/CMC-EnSpm          7168   7258  (2050) 3108635 *
   406   14.4  3.3  0.0  chr6              44628689 44628778 (15641281) C Helitron-2_DR     RC/Helitron         (21315)   6097    6005 3108636  
   348   11.0 16.0  0.0  chr6              44628695 44628794 (15641265) C ENSPM-6_DR        DNA/CMC-EnSpm       (18603)  14013   13898 3108637 *
   914   13.3  2.9  8.2  chr6              44628986 44629190 (15640869) C piggyBac-N13B_DR  DNA/PiggyBac          (398)   1003     809 3108638  
   501   19.3  0.8  0.0  chr6              44629191 44629309 (15640750) + EnSpm-N4B_DR      DNA/CMC-EnSpm?            1    120   (100) 3108639  
   221    7.9  2.6  0.0  chr6              44629309 44629346 (15640713) + EnSpm-N4B_DR      DNA/CMC-EnSpm?          182    220     (0) 3108640 *
   419   21.6  3.2  6.7  chr6              44629766 44629889 (15640170) + DNA-8-9_DR        DNA/hAT-Ac             3287   3406   (313) 3108641 *
  1946   13.7  2.1  1.5  chr6              44629784 44630116 (15639943) + HE1_DR1           SINE/tRNA-V-RTE          37    371    (31) 3108642  
   503   27.1  1.4  0.0  chr6              44629993 44630132 (15639927) + Merlin-1_DR       DNA/Merlin             3977   4118  (6409) 3108643 *
   336    2.1  0.0  5.2  chr6              44632580 44632681 (15637378) + (TTATA)n          Simple_repeat             1     97     (0) 3108644  
   243   17.4  0.0  0.0  chr6              44634148 44634193 (15635866) C Helitron-N2_DR    RC/Helitron           (982)   1481    1436 3108645 *
   965   15.4  3.8  3.4  chr6              44634153 44634387 (15635672) + Helitron-N3_DR    RC/Helitron            1539   1774  (1242) 3108646  
  2153   12.2  0.0  5.2  chr6              44634488 44634849 (15635210) + Harbinger-1_DR    DNA/PIF-Harbinger         5    348  (3561) 3108647  
  3117   14.4 17.7  3.7  chr6              44634850 44635661 (15634398) + Harbinger-1_DR    DNA/PIF-Harbinger      2988   3909     (0) 3108648  
   438   23.0  2.6  1.7  chr6              44636092 44636206 (15633853) + ANGEL             DNA/Kolobok             193    308     (1) 3108649  
   227   24.4  7.3  0.0  chr6              44636148 44636229 (15633830) + DNA7-N1_DR        DNA/Zisupton           8254   8341  (2076) 3108650 *
   254    9.4  3.2  5.8  chr6              44637306 44637357 (15632702) + DNA-1-7_DR        DNA/PIF-Harbinger       632    752   (686) 3108651  
   293    0.0  0.0  0.0  chr6              44637358 44637429 (15632630) + (TAA)n            Simple_repeat             2     73     (0) 3108652 *
   297    4.0  1.3  1.3  chr6              44637368 44637442 (15632617) + hAT-N178B_DR      DNA/hAT-Ac              138    212  (1671) 3108653  
   213    5.7  3.8  0.0  chr6              44638591 44638643 (15631416) + ENSPM-6_DR        DNA/CMC-EnSpm         28319  28373  (4243) 3108654  
   272   22.2  5.5  1.1  chr6              44639093 44639183 (15630876) + Dada-U1A_DR       DNA/Dada               3441   3535  (7444) 3108655 *
   292   13.9  8.8  1.2  chr6              44639127 44639206 (15630853) + TDR16             DNA/Merlin               34    119   (194) 3108656  
   205   20.3 11.4  5.0  chr6              44639184 44639206 (15630853) + CryptonV-N4_DR    DNA/Crypton-V          1093   1213 (12280) 3108657 *
  1348   14.0  6.7  2.6  chr6              44639209 44639508 (15630551) C TDR16             DNA/Merlin              (0)    313       2 3108658  
  1469   14.7  0.4  0.0  chr6              44639549 44639786 (15630273) + HATN8_DR          DNA/Zisupton             17    255     (0) 3108659  
   426   16.5  0.0  1.2  chr6              44639795 44639880 (15630179) + TDR16             DNA/Merlin              194    278    (35) 3108660  
   315   21.4  3.8  1.9  chr6              44639881 44639897 (15630162) + Dada-U1A_DR       DNA/Dada               3594   3698  (7281) 3108661  
  1456    6.1  2.0  0.0  chr6              44640248 44640443 (15629616) + DNA15TA1_DR       DNA/CMC-EnSpm            65    264   (178) 3108662  
   736   16.5 11.5  5.4  chr6              44640492 44640683 (15629376) + DNA11TA1B_DR      DNA/CMC-EnSpm             1    203     (0) 3108663  
   573    8.3 22.8  2.0  chr6              44641456 44641578 (15628481) C Mariner-10_DR     DNA/TcMar-Tc1           (0)   1597    1450 3108664  
  1300   12.7  0.4  9.4  chr6              44641597 44641839 (15628220) + hAT-N59_DR        DNA/hAT-Tip100           31    253   (959) 3108665  
   298   21.3  4.7  2.8  chr6              44641839 44641944 (15628115) + TE-X-26_DR        Unknown                 428    535    (47) 3108666 *
   211   21.6  0.0 15.8  chr6              44642269 44642281 (15627778) + EnSpm-17_DR       DNA/CMC-EnSpm          2703   2777  (6498) 3108667  
   260   20.5  8.1  1.3  chr6              44642282 44642355 (15627704) C ANGEL             DNA/Kolobok             (6)    303     225 3108668  
   779   19.1 11.9  0.5  chr6              44642612 44642779 (15627280) + LTR-11_DR-LTR     LTR                       1    187     (6) 3108669  
  1207   15.2  1.0  1.0  chr6              44642829 44643021 (15627038) + LTR-11_DR-LTR     LTR                       1    193     (0) 3108670  
  1014   15.4  6.0  1.6  chr6              44643066 44643250 (15626809) + LTR-11_DR-LTR     LTR                       1    193     (0) 3108671  
  1108   17.5  2.2  0.5  chr6              44643295 44643478 (15626581) + LTR-11_DR-LTR     LTR                       1    187     (6) 3108672  
   247    6.1  0.0  3.0  chr6              44643528 44643561 (15626498) + LTR-11_DR-LTR     LTR                       1     33   (160) 3108673 *
   510   18.2  3.4  0.0  chr6              44643561 44643648 (15626411) + LTR-11_DR-LTR     LTR                      91    181    (12) 3108673  
   724    9.5  1.9  0.0  chr6              44643697 44643801 (15626258) + (CGTAA)n          Simple_repeat             3    109     (0) 3108674  
  1025    6.1  0.0  0.0  chr6              44644892 44645023 (15625036) + TZF28B            DNA/TcMar-Tc1           343    474  (1140) 3108675  
  1268    9.8  0.5  2.4  chr6              44645026 44645234 (15624825) + Copia-11J_DR-LTR  LTR/Gypsy?              247    451     (0) 3108676  
   960   11.6  0.6  5.2  chr6              44645729 44645910 (15624149) + DNA11TA1_DR       DNA/CMC-EnSpm            30    203     (0) 3108677  
   210   23.2 10.5  6.2  chr6              44646389 44646408 (15623651) + MuDR-2N1_DR       DNA/MULE-MuDR          6822   6846  (5379) 3108678  
   353   20.8 12.1  4.8  chr6              44646409 44646524 (15623535) + HARBINGERN2B_DR   DNA/PIF-Harbinger         1    124   (675) 3108679  
  7033    7.8 11.0  0.0  chr6              44646822 44647846 (15622213) C TZF28B            DNA/TcMar-Tc1         (476)   1138       1 3108680  
   227   20.7  1.7  0.0  chr6              44648939 44648995 (15621064) + hAT-N133_DR       DNA/hAT-Ac              280    337   (286) 3108681  
   608   14.8  8.7  0.0  chr6              44648996 44649110 (15620949) C piggyBac-N9_DR    DNA/PiggyBac            (0)   1191    1067 3108682  
  3033    5.6  3.7  0.5  chr6              44649113 44649540 (15620519) C DNA15TA1_DR       DNA/CMC-EnSpm           (0)    442       1 3108683  
  1484   12.3  6.4 15.1  chr6              44649545 44649966 (15620093) C piggyBac-N9_DR    DNA/PiggyBac          (152)   1039     650 3108682  
   328   11.4  4.5  6.0  chr6              44650011 44650021 (15620038) + Polinton-1N1_DR   DNA/Maverick          14732  14888   (581) 3108684  
   829    4.2  0.2  4.7  chr6              44650022 44650374 (15619685) + (TATAA)n          Simple_repeat             1    337     (0) 3108685  
   328   11.4  4.5  6.0  chr6              44650375 44650385 (15619674) + Polinton-1N1_DR   DNA/Maverick          14889  15090   (379) 3108684  
   205    8.1  2.7  0.0  chr6              44651880 44651916 (15618143) C Harbinger-N15_DR  DNA/PIF-Harbinger     (520)   1783    1746 3108686 *
  2250   12.6  1.7  1.7  chr6              44651891 44652042 (15618017) C EnSpm-6N1_DR      DNA/CMC-EnSpm        (2676)   6560    6095 3108687  
  2861    6.0  0.0  0.8  chr6              44652043 44652409 (15617650) C DNA6-6_DR         DNA                  (6724)   4557    4194 3108688  
   214   11.4  0.0  0.0  chr6              44652402 44652436 (15617623) + Helitron-N3B_DR   RC/Helitron            1824   1858  (4746) 3108689 *
  2250   12.6  1.7  1.7  chr6              44652410 44652432 (15617627) C EnSpm-6N1_DR      DNA/CMC-EnSpm        (2676)   6094    6019 3108687  
   260   18.3  1.4 17.5  chr6              44652460 44652532 (15617527) + Kolobok-N11_DR    DNA/Kolobok-T2          153    215   (256) 3108690  
   204   17.6  1.9  1.9  chr6              44652632 44652683 (15617376) + Zisupton-3_DR     DNA/Zisupton           4845   4896  (3059) 3108691  
  1480   14.6  3.2  0.0  chr6              44652700 44652945 (15617114) C HATN8_DR          DNA/Zisupton            (0)    255       2 3108692  
   285   12.5  4.0  4.0  chr6              44652905 44652954 (15617105) C hAT-N35B_DR       DNA/hAT-Ac            (960)    652     603 3108693 *
   987   11.8  0.0  0.7  chr6              44652999 44653151 (15616908) C TDR19C            DNA/hAT-Charlie       (242)    154       3 3108694  
   717   24.3  0.6  1.1  chr6              44653152 44653177 (15616882) + DNA2-16_DR        DNA                   13880  14057  (3994) 3108695  
   658   20.2  5.7  2.5  chr6              44653154 44653310 (15616749) + SINE2-2_DR        SINE/tRNA-Core-RTE       19    180   (149) 3108696 *
   255   17.3  0.0  3.9  chr6              44653323 44653376 (15616683) + L2-2_DRe          LINE/L2                4183   4234     (4) 3108697  
   225   23.7  1.0  4.3  chr6              44653377 44653419 (15616640) C DNA8-20_DR        DNA/hAT              (8037)  12751   12658 3108698  
   244    6.5  0.0  0.0  chr6              44653612 44653642 (15616417) C hAT-N175_DR       DNA/hAT-hAT5          (404)    306     276 3108699  
  1354   11.9  0.0  0.0  chr6              44653647 44653840 (15616219) C hAT-N141_DR       DNA/hAT-Charlie         (0)    194       1 3108700  
   538   19.3  0.0  3.9  chr6              44653745 44653852 (15616207) + ENSPM-6_DR        DNA/CMC-EnSpm         19563  19666 (12950) 3108701 *
   519   26.8  4.9  6.4  chr6              44653841 44653868 (15616191) C hAT-N22B_DR       DNA/hAT-Ac            (383)    995     777 3108702 *
   201   11.2  0.0 11.1  chr6              44653869 44653908 (15616151) C Gypsy38-I_DR      LTR/Gypsy            (3920)   1465    1430 3108703  
   361   11.0 22.1  4.5  chr6              44653961 44654055 (15616004) C hAT-N175_DR       DNA/hAT-hAT5          (598)    112       2 3108699  
  6211    8.1  2.1  6.6  chr6              44655194 44656171 (15613888) C TDR2              DNA/TcMar-Tc1           (0)    937       1 3108704  
  1517   17.0  3.6  4.6  chr6              44656222 44656635 (15613424) C Mariner-N38_DR    DNA/TcMar-Tc1          (52)    495      86 3108705  
   993   15.1  4.2  7.4  chr6              44656283 44656784 (15613275) C EnSpm-6N1_DR      DNA/CMC-EnSpm        (7786)   1450     964 3108706 *
   538    6.3  1.5  2.1  chr6              44656644 44656787 (15613272) + EnSpm-N13_DR      DNA/CMC-EnSpm          8098   8174 (13973) 3108707 *
   478   13.1  0.0  4.8  chr6              44656788 44656875 (15613184) C MuDR-2_DR         DNA/MULE-MuDR        (8013)  15920   15837 3108708  
   291   14.3  0.0  0.0  chr6              44656836 44656884 (15613175) + MuDR-2_DR         DNA/MULE-MuDR         18080  18128  (5805) 3108709 *
   201   17.8  5.3  1.7  chr6              44656840 44656896 (15613163) + Merlin-1_DR       DNA/Merlin             5180   5238  (5289) 3108710 *
  4976    6.3 17.8  1.8  chr6              44659312 44660172 (15609887) + DNA-1-7_DR        DNA/PIF-Harbinger         2    997   (441) 3108711  
  3864   13.7 19.3  2.8  chr6              44660173 44660359 (15609700) C ENSPM-6_DR        DNA/CMC-EnSpm        (4582)  28002   26812 3108712  
   205   11.1  2.9 20.7  chr6              44660360 44660427 (15609632) + DNA-2-2_DR        DNA                      35     92   (315) 3108713  
  4887   11.8 15.0  0.7  chr6              44660657 44661525 (15608534) + hAT-N106B_DR      DNA/hAT-Ac               37   1028     (0) 3108714  
  1566   18.9 10.3 10.1  chr6              44661526 44662166 (15607893) + DNAX-18_DR        DNA/Merlin               86    727    (31) 3108715  
  1455    9.7 27.4  0.7  chr6              44662244 44662607 (15607452) + hAT-N155_DR       DNA/hAT-Tip100            1    461   (127) 3108716  
  1967    2.6  0.0  0.0  chr6              44662608 44662841 (15607218) C DNA-8-10_DR       DNA                     (0)    234       1 3108717  
   289   25.4  1.4  1.4  chr6              44662861 44662932 (15607127) C DNA-8-26_DR       DNA/hAT-Tip100       (2085)     89      18 3108718 *
   553   12.5  0.0  0.0  chr6              44662869 44662948 (15607111) + hAT-N155_DR       DNA/hAT-Tip100          507    586     (2) 3108719  
   237   21.3  2.1  0.0  chr6              44662949 44662992 (15607067) + Merlin-1_DR       DNA/Merlin             4682   4726  (5801) 3108720 *
  3515   12.1  1.5  0.5  chr6              44662951 44663550 (15606509) C Helitron-N3B_DR   RC/Helitron           (919)   5685    5080 3108721  
   373   13.2  0.0  0.0  chr6              44663477 44663559 (15606500) + EnSpm-N13_DR      DNA/CMC-EnSpm         18967  19049  (3100) 3108722 *
   442   10.7  1.0  1.4  chr6              44663480 44663579 (15606480) C EnSpm-6N1_DR      DNA/CMC-EnSpm        (8222)   1014     937 3108706  
   267   11.1  0.9  6.9  chr6              44663493 44663599 (15606460) C Gypsy123-I_DR     LTR/Gypsy            (4761)    653     553 3108723 *
  3289   11.6 21.5  2.1  chr6              44665035 44665721 (15604338) + DNA-8-29_DR       DNA/hAT-Tip100            1    818   (202) 3108724  
   363    6.7  4.4  0.0  chr6              44665749 44665793 (15604266) + DNA-8-29_DR       DNA/hAT-Tip100          974   1020     (0) 3108725  
   714    9.9 17.5  0.0  chr6              44665901 44666071 (15603988) C EnSpm-N4B_DR      DNA/CMC-EnSpm?          (1)    219      19 3108726  
   283   17.8  3.5  8.5  chr6              44666283 44666368 (15603691) C DNA8-10_DR        DNA/hAT-Ac           (2817)   1201    1120 3108727  
   240    3.6  0.0  0.0  chr6              44666437 44666464 (15603595) C TC1DR3B           DNA/TcMar-Tc1           (0)    889     862 3108728 *
  1047   16.3  1.7  0.0  chr6              44666464 44666641 (15603418) C TC1DR3            DNA/TcMar-Tc1         (507)    718     538 3108728  
  2848    2.1  0.0  1.2  chr6              44666655 44666992 (15603067) + L2-1_DR           LINE/L2                4652   4985     (0) 3108729 *
 11342    0.8  0.1  0.0  chr6              44666988 44668274 (15601785) C Rex1-15_DRe       LINE/Rex-Babar          (0)   1664     377 3108730  
  3881    9.2  0.6  0.6  chr6              44668272 44668807 (15601252) C TC1DR3            DNA/TcMar-Tc1         (689)    536       1 3108728 *
   227    9.7  0.0  0.0  chr6              44668879 44668909 (15601150) C Kolobok-N10_DR    DNA/Kolobok           (612)     31       1 3108731  
   215   16.2  0.0  0.0  chr6              44668883 44668919 (15601140) C Helitron-2_DR     RC/Helitron         (15264)  12148   12112 3108732 *
   583   17.1  0.9  0.9  chr6              44669635 44669746 (15600313) C HarbingerN6B_DR   DNA/PIF-Harbinger       (0)    722     611 3108733  
   862   14.3  3.6  6.0  chr6              44669750 44669972 (15600087) C CR1-37_DR         LINE/L2                 (1)   2716    2499 3108734  
  1087   12.1 12.7  0.0  chr6              44670032 44670204 (15599855) C hAT-N66_DR        DNA/hAT-Charlie         (0)    195       1 3108735  
   807   20.3 17.7  0.6  chr6              44670257 44670538 (15599521) + Kolobok-N3_DR     DNA/Kolobok-T2?          41    370     (0) 3108736  
   759   20.4  0.6  2.4  chr6              44670546 44670716 (15599343) C HarbingerN6B_DR   DNA/PIF-Harbinger     (203)    519     352 3108733  
  1904    4.0  5.5  0.4  chr6              44670723 44670976 (15599083) C DNA8-19_DR        DNA/Merlin              (0)    306      40 3108737  
   253   23.1  0.0  0.0  chr6              44670972 44671023 (15599036) C HarbingerN6B_DR   DNA/PIF-Harbinger     (402)    320     269 3108733 *
  3440    8.3 15.0  6.6  chr6              44671026 44671685 (15598374) + Harbinger-4N1B_DR DNA/PIF-Harbinger         1    712   (451) 3108738  
  1255   19.6  1.0  7.2  chr6              44672461 44672498 (15597561) + DNA-2-32_DR       DNA/CMC-EnSpm?         3753   4042  (4740) 3108739  
  1607   13.3  3.7  2.6  chr6              44672499 44672768 (15597291) C SINE2-4_DR        SINE/tRNA-V-RTE         (5)    366      94 3108740  
   494   13.4 14.4  3.1  chr6              44673546 44673691 (15596368) C CryptonV-N4_DR    DNA/Crypton-V        (8372)   5121    4960 3108741  
   477   20.2  6.4  5.2  chr6              44673562 44673733 (15596326) C Dada-U1A_DR       DNA/Dada             (7091)   3888    3715 3108742 *
  1067   13.6  0.0  0.5  chr6              44673585 44673776 (15596283) + Mariner-N38_DR    DNA/TcMar-Tc1            31    221   (326) 3108743  
   222    9.7  0.0  0.0  chr6              44673750 44673780 (15596279) + EnSpm-N36B_DR     DNA/CMC-EnSpm          2743   2773   (643) 3108744 *
   320   20.2 14.3  0.0  chr6              44673813 44673827 (15596232) C EnSpm-N13_DR      DNA/CMC-EnSpm       (14381)   7768    7633 3108745  
   460   15.4  4.8  0.0  chr6              44673828 44673931 (15596128) + hAT-N21_DR        DNA/hAT-Charlie        1129   1237   (609) 3108746  
   347   19.6 10.3  0.0  chr6              44673852 44673948 (15596111) + hAT-N202_DR       DNA/hAT-Tip100          429    535  (1350) 3108747 *
   527   12.8  0.0  1.3  chr6              44674418 44674568 (15595491) + DNA-6-N2_DR       DNA                    4158   4306   (750) 3108748  
   332   10.9  1.9  1.3  chr6              44674449 44674476 (15595583) + DNA-1-7_DR        DNA/PIF-Harbinger       669    771   (667) 3108749 *
   352    6.8  0.8  0.0  chr6              44674477 44674593 (15595466) C DNA-6-N2_DR       DNA                   (750)   4306    4189 3108750  
   332   10.9  1.9  1.3  chr6              44674594 44674606 (15595453) + DNA-1-7_DR        DNA/PIF-Harbinger       772    827   (611) 3108749  
   204   31.8  6.3  0.0  chr6              44674790 44674852 (15595207) C hAT-N52C_DR       DNA/hAT-Ac            (121)    287     221 3108751  
   256   21.3  2.5 11.0  chr6              44675131 44675209 (15594850) C DNA-N22_DR        DNA                   (248)    520     448 3108752 *
   348   28.1  1.2  0.0  chr6              44675148 44675229 (15594830) + TDR4              DNA                     159    241    (60) 3108753  
   304   33.3  0.0  2.1  chr6              44675230 44675244 (15594815) + Helitron-2_DR     RC/Helitron           11297  11391 (16021) 3108754  
   345   16.6  0.0  0.2  chr6              44675415 44675470 (15594589) C Polinton-2N1_DR   DNA/Maverick         (6783)   3973    3926 3108755  
   307    9.7  0.0  7.7  chr6              44675471 44675526 (15594533) + EnSpm-N26_DR      DNA/CMC-EnSpm             1     52   (561) 3108756 *
  1765    5.3  1.2  0.4  chr6              44675515 44675759 (15594300) + TDR17             DNA/Sola-1                2    248     (0) 3108757  
  2604   11.8  6.8  8.3  chr6              44675760 44676341 (15593718) C EnSpm-N26_DR      DNA/CMC-EnSpm          (39)    574       1 3108758  
   950   12.3  8.8  1.0  chr6              44676364 44676544 (15593515) + DNA11TA1B_DR      DNA/CMC-EnSpm             6    200     (3) 3108759  
   239   11.4  0.0  0.0  chr6              44677477 44677511 (15592548) C Merlin-2_DR       DNA/Merlin           (6545)   7376    7342 3108760  
   575   20.8  4.3  7.9  chr6              44677575 44677809 (15592250) + LINEX-2_DR        Retroposon              297    523    (21) 3108761  
   840   26.1  7.6  0.3  chr6              44677811 44678113 (15591946) C Copia-11J_DR-LTR  LTR/Gypsy?             (11)    440     116 3108762  
   209   22.3  9.0  0.5  chr6              44678038 44678051 (15592008) + hAT-2n1_DR        DNA/hAT-Charlie         931    978   (232) 3108763 *
   451   10.6  4.5  1.4  chr6              44678052 44678185 (15591874) + Polinton-4N1_DR   DNA/Maverick           4691   4828  (5608) 3108764 *
   621    6.5  0.0  0.0  chr6              44678087 44678241 (15591818) + Zisupton-7_DR     DNA/Zisupton          11385  11539  (5543) 3108765  
   289   17.9  0.0  8.4  chr6              44678172 44678287 (15591772) C Rex1-31_DRe       LINE/Rex-Babar        (414)   3119    3013 3108766 *
   209   22.3  9.0  0.5  chr6              44678186 44678226 (15591833) + hAT-2n1_DR        DNA/hAT-Charlie         979   1135    (75) 3108763 *
  1687    3.6  6.3  0.0  chr6              44679010 44679232 (15590827) + TDR20             DNA/Merlin                1    237     (2) 3108767  
   218   26.5 10.3  2.7  chr6              44679235 44679370 (15590689) + Kolobok-N10_DR    DNA/Kolobok             357    502   (141) 3108768  
   495   16.4  2.6  0.4  chr6              44680725 44680838 (15589221) C TDR13             DNA                     (2)    770     650 3108769 *
  2011   16.7  9.2  2.9  chr6              44680837 44681262 (15588797) C TDR13             DNA                   (320)    452       1 3108769  
  1473   20.4 26.1  1.3  chr6              44681305 44681795 (15588264) + DNA-1-6_DR        DNA                       1    611    (14) 3108770  
   243    8.2  0.0  0.3  chr6              44682257 44682301 (15587758) + Polinton-4_DR     DNA/Maverick          12412  12450  (7837) 3108771  
  1780    3.6  0.0  4.0  chr6              44683076 44683306 (15586753) C DNA-X-4B_DR       DNA                    (22)    399     178 3108772  
   343   15.3  1.0  6.1  chr6              44683296 44683399 (15586660) + DNA8-17_DR        DNA/hAT-Tip100          910   1008   (805) 3108773 *
   717   10.8  0.6 16.3  chr6              44683317 44683493 (15586566) + Mariner-N38_DR    DNA/TcMar-Tc1           326    478    (69) 3108774  
   783   22.4 12.6  3.0  chr6              44683527 44683797 (15586262) C Gypsy-213_DR-LTR  LTR/Gypsy              (24)    448     153 3108775  
   882   13.6  9.7  0.0  chr6              44683863 44684038 (15586021) C EnSpm-N5_DR       DNA/CMC-EnSpm          (64)    226      34 3108776  
  2436   11.0  7.1  0.0  chr6              44684042 44684406 (15585653) C HarbingerN6_DR    DNA/PIF-Harbinger       (0)    393       3 3108777  
   426   20.6  6.7  2.1  chr6              44684407 44684535 (15585524) C Gypsy-213_DR-LTR  LTR/Gypsy             (335)    137       3 3108775  
   500   12.8  0.0  0.0  chr6              44684940 44685017 (15585042) + TC1DR3            DNA/TcMar-Tc1             1     78  (1147) 3108778  
  1948    9.0 45.8  0.0  chr6              44685026 44685460 (15584599) + TC1DR3            DNA/TcMar-Tc1           592   1225     (0) 3108779  
   242    0.0  0.0  0.0  chr6              44685556 44685612 (15584447) C DNA-6-N2_DR       DNA                  (4220)    836     780 3108780  
   543   24.9  4.7 11.3  chr6              44686371 44686397 (15583662) + DNA9-3_DR         DNA/MULE-MuDR?         5085   5097  (6282) 3108781  
  2128   14.4 37.3  0.3  chr6              44686398 44686960 (15583099) + TDR13             DNA                       2    772     (0) 3108782  
   576   17.7  0.9  0.9  chr6              44687347 44687460 (15582599) + DNA-X-4_DR        DNA                     396    509   (736) 3108783  
   549   13.4  0.0  0.0  chr6              44687453 44687534 (15582525) + DNA-X-4_DR        DNA                     722    803   (442) 3108784 *
   283   25.4  4.2  6.4  chr6              44687461 44687482 (15582577) + ENSPM-6_DR        DNA/CMC-EnSpm          1884   1994 (30622) 3108785 *
  1539   14.0 10.4  4.8  chr6              44687534 44687870 (15582189) + DNA-X-4_DR        DNA                     891   1245     (0) 3108786  
   207   24.6  1.5  1.5  chr6              44688609 44688674 (15581385) + BEL-71_DR-I       LTR/Pao                 728    793  (3422) 3108787  
  2560   16.9  4.9  0.8  chr6              44689446 44689916 (15580143) + hAT-N22B_DR       DNA/hAT-Ac              252    741   (638) 3108788  
   214    3.2  0.0  6.5  chr6              44692271 44692303 (15577756) + Gypsy-178_DR-I    LTR/Gypsy              1235   1265  (5300) 3108789  
  6390    8.7 15.6  0.7  chr6              44692530 44693596 (15576463) + TC1DR3            DNA/TcMar-Tc1             1   1225     (0) 3108790  
   310   21.3  2.2  8.1  chr6              44693525 44693616 (15576443) + Merlin-2_DR       DNA/Merlin             4837   4923  (8998) 3108791 *
  1471    9.7 11.1  0.3  chr6              44693836 44694114 (15575945) + TDR16             DNA/Merlin                1    309     (4) 3108792  
  6465   10.5  4.5  5.9  chr6              44694967 44696100 (15573959) + Kolobok-N7_DR     DNA/Kolobok-T2            1   1119    (57) 3108793  
   265   20.5  9.9  7.1  chr6              44696226 44696352 (15573707) C MOSAT_DR          Satellite            (1608)    130       1 3108794  
   220   21.9  3.9  8.0  chr6              44696438 44696541 (15573518) C Helitron-N5_DR    RC/Helitron          (7385)   2124    2025 3108795  
   251   13.7  0.0  4.5  chr6              44696632 44696648 (15573411) C Zisupton-3_DR     DNA/Zisupton         (3762)   4193    4179 3108796  
  2299    8.7 15.1  2.8  chr6              44696649 44697131 (15572928) + TDR7              DNA                       1    541     (0) 3108797  
  2068   12.5  8.8  0.0  chr6              44698467 44698818 (15571241) C HE1_DR1           SINE/tRNA-V-RTE        (18)    384       2 3108798  
   458   22.8  7.6  5.6  chr6              44698685 44698719 (15571340) C DNA-8-9_DR        DNA/hAT-Ac            (313)   3406    3250 3108799 *
   530   20.2  9.2  0.0  chr6              44698720 44698838 (15571221) C DNA6-6_DR         DNA                  (3285)   7996    7867 3108800  
   227   20.0  0.0  0.0  chr6              44698885 44698934 (15571125) C Kolobok-N10C_DR   DNA/Kolobok            (74)    270     221 3108801  
  1315   17.1  5.2  5.0  chr6              44699115 44699564 (15570495) + hAT-N177B_DR      DNA/hAT-Tip100            1    454  (1278) 3108802 *
  3718   13.4 16.8  2.0  chr6              44699388 44700267 (15569792) C DNA-1-7_DR        DNA/PIF-Harbinger     (426)   1012       5 3108803  
   335   13.1  1.6  0.0  chr6              44700265 44700325 (15569734) + hAT-N177C_DR      DNA/hAT-Tip100          349    410  (1322) 3108804 *
  1536   11.4  8.3  9.8  chr6              44700302 44700658 (15569401) + hAT-N177B_DR      DNA/hAT-Tip100          520    964     (0) 3108805  
  1368    8.7  8.2  0.4  chr6              44702522 44702752 (15567307) + hAT-N177B_DR      DNA/hAT-Tip100          113    361   (603) 3108806  
   429   12.1  0.0  0.0  chr6              44702753 44702810 (15567249) C DNA-1-7_DR        DNA/PIF-Harbinger       (0)   1438    1381 3108807  
   373   15.1  0.0  4.7  chr6              44702969 44703079 (15566980) C EnSpm-N1_DR       DNA/CMC-EnSpm         (413)   2117    2012 3108808 *
   477   14.9  5.0  0.0  chr6              44702993 44703133 (15566926) C Helitron-2_DR     RC/Helitron         (15535)  11877   11730 3108809  
  1308   14.2 14.2  0.0  chr6              44703520 44703772 (15566287) + Kolobok-N5_DR     DNA/Kolobok-T2?           1    289   (196) 3108810  
   384   24.6  0.0  8.2  chr6              44703768 44703873 (15566186) C DNA6-6_DR         DNA                  (4084)   7197    7100 3108811 *
  1494   12.0 23.1  1.3  chr6              44703780 44704091 (15565968) + HE1_DR1           SINE/tRNA-V-RTE           8    386    (16) 3108812  
   949   16.1  2.8  2.3  chr6              44703900 44704115 (15565944) + ZFERV-2N1-I_DR    LTR/ERV1               5852   6068   (909) 3108813 *
   844   19.3  2.5  7.4  chr6              44704064 44704304 (15565755) + Kolobok-N5_DR     DNA/Kolobok-T2?         256    485     (0) 3108814 *
   526   13.3 24.0  2.3  chr6              44704346 44704491 (15565568) C ANGEL             DNA/Kolobok             (0)    309     133 3108815  
   509   11.0  1.2  0.0  chr6              44704788 44704869 (15565190) + hAT-N170_DR       DNA/Merlin               28    110   (106) 3108816  
  2035    7.2  5.3  3.3  chr6              44704893 44705252 (15564807) + Tx1-36_DR         LINE/L1-Tx1            1202   1568    (16) 3108817  
   556   17.5  5.3  0.0  chr6              44705251 44705364 (15564695) + hAT-N170_DR       DNA/Merlin               96    215     (1) 3108818 *
   350   30.3  0.0  0.8  chr6              44705453 44705480 (15564579) + EnSpm-17_DR       DNA/CMC-EnSpm          3172   3198  (6078) 3108819  
   755   12.5 43.1  0.0  chr6              44705481 44705696 (15564363) + ANGEL             DNA/Kolobok               1    309     (0) 3108820  
   308   19.4  2.7 11.8  chr6              44705599 44705709 (15564350) + EnSpm-N39C_DR     DNA/CMC-EnSpm?         1871   1972  (1621) 3108821 *
   214   23.6  4.0  2.7  chr6              44705969 44706042 (15564017) + MuDR-N2_DR        DNA/MULE-MuDR           240    314     (9) 3108822  
   585   19.2  0.0  1.5  chr6              44706530 44706661 (15563398) C EnSpm-N21_DR      DNA/CMC-EnSpm           (0)    479     350 3108823 *
  1624   13.6  2.8  5.3  chr6              44706658 44706983 (15563076) + Harbinger-4N1_DR  DNA/PIF-Harbinger       193    510   (511) 3108824  
   363   13.5  0.0  0.0  chr6              44707074 44707125 (15562934) + Harbinger-4N1_DR  DNA/PIF-Harbinger       950   1001    (20) 3108825 *
   373   16.3  2.3  1.1  chr6              44707124 44707210 (15562849) C EnSpm-N21_DR      DNA/CMC-EnSpm         (184)    295     208 3108823  
  1071    9.6  0.6  1.3  chr6              44707212 44707370 (15562689) C EnSpm-N37_DR      DNA/CMC-EnSpm        (6183)    464     307 3108826  
   588   21.0  5.9  3.4  chr6              44707361 44707562 (15562497) C EnSpm-N21_DR      DNA/CMC-EnSpm         (271)    208       2 3108823 *
   830   18.5  3.6  2.5  chr6              44707371 44707398 (15562661) C ZFERV-2N1-I_DR    LTR/ERV1              (938)   6006    5844 3108827  
   443   15.4  1.8  4.7  chr6              44707920 44708028 (15562031) C DNA11TA1B_DR      DNA/CMC-EnSpm          (77)    126      21 3108828  
   297   12.7  1.3  5.6  chr6              44708359 44708433 (15561626) + EnSpm-N47B_DR     DNA/CMC-EnSpm?         1325   1396    (36) 3108829 *
   654   17.4 17.8  0.4  chr6              44708379 44708580 (15561479) + ANGEL             DNA/Kolobok              73    309     (0) 3108830  
   228   14.7  0.0  2.4  chr6              44708681 44708722 (15561337) C Kolobok-N10_DR    DNA/Kolobok           (601)     42       2 3108831  
   204   20.0  0.0  0.0  chr6              44708692 44708731 (15561328) C DNA2-16_DR        DNA                  (7976)  10075   10036 3108832 *
   211   10.2  1.2  8.8  chr6              44709657 44709667 (15560392) C EnSpm-N13_DR      DNA/CMC-EnSpm       (16568)   5581    5539 3108833  
   255   11.8  1.5  0.0  chr6              44709668 44709735 (15560324) C Harbinger-N17_DR  DNA/PIF-Harbinger    (1006)    639     571 3108834  
   231   16.9  3.7  5.0  chr6              44709698 44709778 (15560281) C Helitron-N3B_DR   RC/Helitron          (1482)   5122    5043 3108835 *
   225   20.9  0.9  6.9  chr6              44709779 44709805 (15560254) + EnSpm-N42_DR      DNA/CMC-EnSpm           776    877   (375) 3108836  
  1134   15.0  0.0  2.1  chr6              44710316 44710513 (15559546) + hAT-N137_DR       DNA/hAT-Ac             2522   2715   (856) 3108837  
   627   30.9  5.4  7.3  chr6              44710390 44710470 (15559589) + CryptonV-N5_DR    DNA/Crypton-V          3893   3992 (20545) 3108838 *
   939   17.4  0.0  7.1  chr6              44710471 44710680 (15559379) C EnSpm-N48B_DR     DNA/CMC-EnSpm        (4424)   2535    2340 3108839 *
  1102   12.3  0.0  5.6  chr6              44710495 44710683 (15559376) + hAT-N137_DR       DNA/hAT-Ac             2541   2719   (852) 3108840 *
  1105   11.2  0.0  0.0  chr6              44710518 44710669 (15559390) + SINE2-4_DR        SINE/tRNA-V-RTE         220    371     (0) 3108841  
   838   18.5  5.4  7.8  chr6              44710670 44710737 (15559322) + ZFERV-2N2-I_DR    LTR/ERV1               5750   5964  (1483) 3108842  
   627   30.9  5.4  7.3  chr6              44710738 44710904 (15559155) + CryptonV-N5_DR    DNA/Crypton-V          3993   4203 (20334) 3108838  
   373   19.0  2.5  2.5  chr6              44710905 44710985 (15559074) C EnSpm-N48B_DR     DNA/CMC-EnSpm        (6128)    831     751 3108843 *
   481   14.1  3.3  0.0  chr6              44710917 44711008 (15559051) + hAT-N137_DR       DNA/hAT-Ac             2634   2728   (843) 3108844  
   412   24.1  1.8  1.8  chr6              44711009 44711026 (15559033) + EnSpm-N13_DR      DNA/CMC-EnSpm          2033   2142 (20007) 3108845  
   992    8.6  1.7  0.3  chr6              44712551 44712705 (15557354) C hAT-N135_DR       DNA/hAT-Charlie         (1)    610     407 3108846  
  1543    6.4 20.4  0.0  chr6              44712739 44713002 (15557057) C DNA-N31_DR        DNA                  (1696)    320       3 3108847  
  1657   11.6  1.1 35.8  chr6              44713011 44713562 (15556497) C hAT-N135_DR       DNA/hAT-Charlie       (131)    411       1 3108846  
   223   18.4  1.6  6.6  chr6              44713572 44713582 (15556477) + DNA6-1_DR         DNA/hAT-hAT5            515    522   (627) 3108848  
   850   16.9  4.6  5.1  chr6              44713583 44713800 (15556259) + ANGEL             DNA/Kolobok               1    217    (92) 3108849  
   395   13.3  1.8 18.9  chr6              44713785 44713895 (15556164) C DNA8-10_DR        DNA/hAT-Ac           (1821)   2197    2120 3108850 *
   371   18.1  1.4  0.0  chr6              44713833 44713904 (15556155) C EnSpm-N17_DR      DNA/TcMar            (1816)   3377    3305 3108851 *
   371   16.4  3.4 11.9  chr6              44713896 44714013 (15556046) C hAT-N134_DR       DNA/hAT?              (218)    847     739 3108852  
   296   20.0  0.8 24.3  chr6              44713896 44713911 (15556148) C DNA7-N1_DR        DNA/Zisupton         (5575)   4837    4736 3108853 *
   243   15.1  5.5  3.6  chr6              44713965 44714019 (15556040) C IS3EU-1_DR        DNA/IS3EU            (4750)   3954    3899 3108854  
   319   22.0 10.1  1.4  chr6              44714089 44714217 (15555842) + Kolobok-N10_DR    DNA/Kolobok             504    643     (0) 3108855  
  1365    8.9  0.9  6.9  chr6              44715033 44715261 (15554798) C DNA8-20_DR        DNA/hAT              (7888)  12900   12685 3108856  
  1468   12.7  1.6 15.9  chr6              44715378 44715742 (15554317) + Helitron-N2_DR    RC/Helitron            1261   1580   (883) 3108857  
   641   17.2  3.6  1.0  chr6              44715590 44715601 (15554458) C EnSpm-N13_DR      DNA/CMC-EnSpm        (4434)  17715   17643 3108858 *
   700   10.4  2.4  1.2  chr6              44715602 44715766 (15554293) + EnSpm-N2_DR       DNA/CMC-EnSpm          2923   3089   (926) 3108859  
   641   17.2  3.6  1.0  chr6              44715767 44715783 (15554276) C EnSpm-N13_DR      DNA/CMC-EnSpm        (4434)  17642   17517 3108858  
  4128   13.0  2.6  1.9  chr6              44715920 44716608 (15553451) + hAT-N45B_DR       DNA/hAT-Blackjack        30    723     (0) 3108860  
   316   19.6 17.5  0.0  chr6              44716609 44716697 (15553362) C HATN8_DR          DNA/Zisupton          (149)    106       1 3108861  
   218   18.1 13.2  2.7  chr6              44717314 44717381 (15552678) + ANGEL             DNA/Kolobok               1     75   (234) 3108862  
   215   13.6  9.0 14.9  chr6              44717365 44717384 (15552675) C EnSpm-7_DR        DNA/CMC-EnSpm        (1610)   9421    9351 3108863 *
  2385   12.4 11.3  1.8  chr6              44718179 44718647 (15551412) C DNA-X-4_DR        DNA                     (0)   1245     733 3108864  
  1768   22.1 20.4  4.4  chr6              44718198 44718640 (15551419) + Merlin-2_DR       DNA/Merlin            10101  11148  (2773) 3108865 *
  1944   15.8 11.8  4.6  chr6              44718641 44719124 (15550935) C DNA-X-4_DR        DNA                   (728)    517       1 3108864  
  1768   22.1 20.4  4.4  chr6              44719125 44719138 (15550921) + Merlin-2_DR       DNA/Merlin            11149  11185  (2736) 3108865 *
  1869    7.6  5.5  1.0  chr6              44719134 44719425 (15550634) C Mariner-N38_DR    DNA/TcMar-Tc1          (84)    463     159 3108866  
   378   24.0 15.4  3.5  chr6              44719399 44719431 (15550628) C DNA2-8_DR         DNA/CMC-EnSpm        (2655)   1752    1498 3108867 *
   710   19.7 16.4  0.9  chr6              44719432 44719626 (15550433) C ANGEL             DNA/Kolobok            (84)    225       1 3108868  
   455   24.7  2.0  1.3  chr6              44719627 44719652 (15550407) + IS3EU-1_DR        DNA/IS3EU              4175   4201  (4503) 3108869  
   207   25.0  0.0  1.8  chr6              44719607 44719663 (15550396) C DNA-N4_DR         DNA                   (302)    740     685 3108870 *
   235   24.7  2.7  2.7  chr6              44719633 44719707 (15550352) + hAT-N131_DR       DNA/hAT-Ac              286    360  (1704) 3108871  
  1021   11.1  5.0  0.0  chr6              44720297 44720477 (15549582) + EnSpm-N4_DR       DNA/CMC-EnSpm            13    202    (10) 3108872  
   278   20.6  4.2 13.0  chr6              44720552 44720718 (15549341) + EnSpm-N27B_DR     DNA/CMC-EnSpm            20    173     (0) 3108873  
   749   15.2  0.8  0.0  chr6              44721274 44721391 (15548668) + TDR13             DNA                       1    119   (653) 3108874  
  2069   15.1 13.9  3.3  chr6              44721400 44721865 (15548194) + TDR13             DNA                     259    772     (0) 3108875  
  1593   10.8  4.0  0.8  chr6              44721906 44722158 (15547901) C Mariner-N7_DR     DNA/TcMar               (0)    261       1 3108876  
   795   14.7  3.9  0.8  chr6              44722436 44722565 (15547494) + DNA7-N2_DR        DNA/hAT-hAT6           1425   1558   (456) 3108877  
   653   18.1  7.2  1.9  chr6              44722566 44722581 (15547478) + hAT-N167B_DR      DNA/hAT-Charlie        1272   1396   (177) 3108878  
   213   11.1 11.1  0.0  chr6              44722726 44722770 (15547289) + DNA9-N2_DR        DNA                    1250   1299 (11172) 3108879  
   221   12.7  3.6  0.0  chr6              44722934 44722988 (15547071) C Gypsy-131_DR-I    LTR/Gypsy            (4111)    142      86 3108880 *
  1446   17.4  5.0  1.3  chr6              44722971 44723330 (15546729) + DNA-2-30B_DR      DNA                      30    402    (11) 3108881  
   286   20.6  0.0  7.5  chr6              44723283 44723382 (15546677) + HATN12_DR         DNA/hAT-Ac              363    455   (124) 3108882 *
  1177   13.1  1.9 14.0  chr6              44724658 44724976 (15545083) C Gypsy-253_DR-LTR  LTR/Gypsy              (17)    945     661 3108883  
   324   28.7  3.5  4.3  chr6              44724964 44725105 (15544954) C TDR8              DNA/PIF-Harbinger     (986)    169      29 3108884 *
   200    9.7  0.0  4.2  chr6              44725090 44725164 (15544895) C hAT-10_DR         DNA/hAT-Tip100        (232)   4248    4177 3108885 *
   298    0.0  0.0  0.0  chr6              44725107 44725186 (15544873) C L1-119_DR         LINE/L1              (4065)   1212    1133 3108886 *
   304    0.0  0.0  0.0  chr6              44725117 44725203 (15544856) + (TAAA)n           Simple_repeat             3     89     (0) 3108887  
   277    5.0  2.6  0.8  chr6              44725136 44725226 (15544833) C hAT-10_DR         DNA/hAT-Tip100       (4305)    175     116 3108885 *
   335   16.9  5.3  5.3  chr6              44725355 44725448 (15544611) + TDR23             DNA                     336    429   (718) 3108888  
  1898   12.9  1.1  0.0  chr6              44725988 44726267 (15543792) + EnSpm-N39B_DR     DNA/CMC-EnSpm?            1    283   (282) 3108889  
   664   11.5  0.0  0.0  chr6              44726268 44726354 (15543705) + EnSpm-N39B_DR     DNA/CMC-EnSpm?          430    516    (49) 3108890  
   218   25.3  0.0  0.0  chr6              44726313 44726333 (15543726) + DNA6-6_DR         DNA                    9908   9986  (1295) 3108891 *
   256   14.0  0.0  1.8  chr6              44726334 44726391 (15543668) C Rex1-31_DRe       LINE/Rex-Babar        (404)   3129    3073 3108892  
   234   18.3  5.6  0.0  chr6              44726337 44726407 (15543652) C ENSPM-6_DR        DNA/CMC-EnSpm       (18611)  14005   13931 3108893 *
   273    7.3  0.0 14.3  chr6              44726353 44726416 (15543643) C Harbinger1_DR     DNA/PIF-Harbinger    (1673)   2788    2733 3108894  
   215   18.9  5.6  1.8  chr6              44726588 44726641 (15543418) + EnSpm-N25_DR      DNA/CMC-EnSpm           502    557  (4129) 3108895 *
   255   18.0  0.0  2.0  chr6              44726596 44726646 (15543413) + ANGEL             DNA/Kolobok             260    309     (0) 3108896  
   201   24.9 10.1  3.6  chr6              44726647 44726674 (15543385) C EnSpm-N13_DR      DNA/CMC-EnSpm        (8592)  13557   13474 3108897  
  3227   17.1 11.5  0.0  chr6              44727311 44727919 (15542140) + TDR13C            DNA                       1    679     (1) 3108898  
   948   18.5  2.2  4.8  chr6              44728307 44728584 (15541475) C TDR16             DNA/Merlin              (1)    312      42 3108899  
   768   18.2  2.0 14.0  chr6              44728616 44728630 (15541429) + IS3EU-4_DR        DNA/IS3EU              9340   9414  (5615) 3108900  
  1140    4.9  2.4 14.1  chr6              44728631 44728843 (15541216) + TDR17             DNA/Sola-1               57    247     (1) 3108901  
   768   18.2  2.0 14.0  chr6              44728844 44728870 (15541189) + IS3EU-4_DR        DNA/IS3EU              9415   9567  (5462) 3108900  
   231   11.9 20.6  1.2  chr6              44729022 44729089 (15540970) + DNA2-8_DR         DNA/CMC-EnSpm          3577   3657   (750) 3108902 *
  1116   16.9  3.0 10.7  chr6              44729034 44729361 (15540698) + Dada-U1A_DR       DNA/Dada               3159   3731  (7248) 3108903  
   274   24.3  1.4  4.5  chr6              44730033 44730054 (15540005) C EnSpm-15_DR       DNA/CMC-EnSpm        (1412)  10042   10025 3108904  
   327   24.2  0.8  4.1  chr6              44730055 44730179 (15539880) C Kolobok-N10B_DR   DNA/Kolobok             (2)    269     149 3108905  
   281   31.9  2.1  0.0  chr6              44730487 44730627 (15539432) + Kolobok-N10B_DR   DNA/Kolobok             128    271     (0) 3108906  
  1351    8.8  5.5  0.9  chr6              44730773 44730989 (15539070) + SINE2-3_DR        SINE/tRNA-V-RTE         138    364     (4) 3108907  
  1267   21.3  7.0  9.9  chr6              44730990 44731090 (15538969) + Helitron-2_DR     RC/Helitron           23135  23438  (3974) 3108908  
  1396   13.6 17.1  1.1  chr6              44731091 44731417 (15538642) + HE1_DR1           SINE/tRNA-V-RTE           1    379    (23) 3108909  
   699   22.4  7.0  4.3  chr6              44731182 44731451 (15538608) + ZFERV-2N1-I_DR    LTR/ERV1               5797   6073   (904) 3108910 *
   730   23.4  0.0  4.8  chr6              44731672 44731846 (15538213) C Penelope-1_DR     LINE/Penelope        (3916)    530     364 3108911  
   658   23.2  0.6  4.6  chr6              44731858 44731888 (15538171) + Penelope-1_DR     LINE/Penelope           385    485  (3961) 3108912  
   712   16.3  0.0  0.8  chr6              44731889 44732018 (15538041) C hAT-N177_DR       DNA/hAT-Tip100        (555)    415     287 3108913  
   658   23.2  0.6  4.6  chr6              44732019 44732038 (15538021) + Penelope-1_DR     LINE/Penelope           486    558  (3888) 3108912  
   203   11.3  6.3  1.5  chr6              44733225 44733287 (15536772) + hAT-N177C_DR      DNA/hAT-Tip100          409    474  (1258) 3108914 *
   235    7.3  3.5  3.5  chr6              44733234 44733290 (15536769) C L2-56_DR          LINE/L2                 (2)   1250    1194 3108915 *
  3830    9.6  2.9  1.1  chr6              44733249 44733804 (15536255) C SINE3-1a          SINE/5S-Deu-L2          (0)    570       5 3108916  
   376   18.6 23.6  5.9  chr6              44733823 44734085 (15535974) C BHIKHARI-5-LTR_DR LTR/ERV1              (176)   1487    1181 3108917  
   243   21.1  5.5  3.1  chr6              44734066 44734103 (15535956) C LTR2B_DR          LTR                   (533)   1095     966 3108918 *
   247   18.4 12.4  2.0  chr6              44734104 44734192 (15535867) C BHIKHARI-5-LTR_DR LTR/ERV1              (565)   1098    1001 3108917 *
  1860    8.2  0.8  0.0  chr6              44734191 44734435 (15535624) + Kolobok-4N1_DR    DNA/Kolobok-T2          293    539  (1130) 3108919  
   862    9.4  0.0 12.8  chr6              44734445 44734603 (15535456) + Kolobok-4N1_DR    DNA/Kolobok-T2          797    937   (732) 3108920  
  1517   10.9  0.4  4.8  chr6              44734618 44734876 (15535183) + Kolobok-4N1_DR    DNA/Kolobok-T2         1422   1669     (0) 3108921  
   211    7.7  0.0  0.0  chr6              44735776 44735801 (15534258) + TC1DR3            DNA/TcMar-Tc1            70     95  (1130) 3108922  
   802   20.1  1.1  1.7  chr6              44735809 44735990 (15534069) + TC1DR3            DNA/TcMar-Tc1           147    327   (898) 3108923  
   381   33.1  5.0 10.9  chr6              44736015 44736431 (15533628) + TZF28B            DNA/TcMar-Tc1           371    765   (849) 3108924  
  1625   16.8  5.8  6.4  chr6              44736494 44736869 (15533190) + Harbinger-N14_DR  DNA/PIF-Harbinger         2    375   (292) 3108925  
  1723   14.3  0.5 15.8  chr6              44736926 44737325 (15532734) C EnSpm-N22_DR      DNA/CMC-EnSpm         (471)   1050     704 3108926  
   698   18.0 10.3  1.1  chr6              44737344 44737517 (15532542) C TDR24             DNA                   (132)    312     123 3108927  
   258   16.2  2.9 10.4  chr6              44737521 44737544 (15532515) C EnSpm-N13_DR      DNA/CMC-EnSpm       (13958)   8191    8144 3108928  
   329   14.5  3.9  1.3  chr6              44737545 44737621 (15532438) C hAT-N198_DR       DNA/hAT-Charlie       (156)   1243    1165 3108929  
  2678    6.4  4.9  4.0  chr6              44737645 44738069 (15531990) + piggyBac-N3_DR    DNA/PiggyBac              8    436     (2) 3108930  
   211   13.8  0.0  0.0  chr6              44738065 44738093 (15531966) C DNA-6-N5B_DR      DNA                  (1586)   1937    1909 3108931 *
   291    4.5  0.0  0.0  chr6              44738194 44738259 (15531800) C EnSpm-N2_DR       DNA/CMC-EnSpm         (842)   3173    3133 3108928 *
  2382   17.0  6.4  5.4  chr6              44738201 44738388 (15531671) C Helitron-N2_DR    RC/Helitron           (879)   1584     963 3108932  
  2670    9.9  0.5  3.2  chr6              44738389 44738836 (15531223) C Mariner-N38_DR    DNA/TcMar-Tc1         (110)    437       2 3108933  
   372   21.8  0.9  0.4  chr6              44738839 44738944 (15531115) C TDR24             DNA                   (347)     97      11 3108927  
   877   14.3  0.6  4.5  chr6              44738970 44739130 (15530929) + Harbinger-N14_DR  DNA/PIF-Harbinger       508    662     (5) 3108934  
  4438   10.6  0.3  0.6  chr6              44739243 44739877 (15530182) + DNA-X-2_DR        DNA                      10    642   (174) 3108935  
  9533    5.9  0.1  0.6  chr6              44739880 44741091 (15528968) + Harbinger-4N1C_DR DNA/PIF-Harbinger         1   1206     (0) 3108936  
  1137   13.3  0.6  0.0  chr6              44741092 44741260 (15528799) + DNA-X-2_DR        DNA                     647    816     (0) 3108937  
   237   25.9 29.5  0.0  chr6              44741445 44741583 (15528476) + TZF28C            DNA/TcMar-Tc1          1186   1365   (264) 3108938  
  2420   10.6  4.9  0.0  chr6              44742301 44742650 (15527409) + DNA-N17_DR        DNA                       1    367     (0) 3108939  
   963   21.3 14.3  2.0  chr6              44742702 44742974 (15527085) C TDR13D            DNA                   (205)    557     252 3108940  
  1037   18.6 36.5  1.4  chr6              44742976 44743285 (15526774) C TDR13E            DNA                     (0)    680     263 3108941  
  2173   12.8 11.1  2.1  chr6              44743340 44743812 (15526247) C hAT-N22_DR        DNA/hAT-Ac           (1246)    492       9 3108942  
   438    5.0  0.0  0.0  chr6              44744954 44745054 (15525005) + (TTATA)n          Simple_repeat             1    101     (0) 3108943 *
  1189   19.1  2.3  4.0  chr6              44745005 44745309 (15524750) + DNA8-28_DR        DNA/hAT                3002   3301  (3841) 3108944 *
  1701   10.1  3.7  0.4  chr6              44745044 44745311 (15524748) C HE1_DR1           SINE/tRNA-V-RTE        (13)    389     113 3108945  
   223    8.3  2.8  0.0  chr6              44745639 44745674 (15524385) C LOOPERN3B_DR      DNA/Kolobok-T2          (0)   1049    1013 3108946  
  2073   15.5  3.8  2.1  chr6              44745681 44746149 (15523910) C Copia-8-LTR_DR    LTR/Gypsy?              (7)    477       1 3108947  
  5308   12.5  8.4  2.7  chr6              44746150 44747110 (15522949) C LOOPERN3B_DR      DNA/Kolobok-T2         (34)   1015       1 3108946  
   611   20.7  1.8  1.3  chr6              44747482 44747706 (15522353) + EnSpm-N25_DR      DNA/CMC-EnSpm           729    954  (3732) 3108948 *
   831   11.5  0.3  0.0  chr6              44747523 44747577 (15522482) + Zisupton-6_DR     DNA/Zisupton           8393   8685 (13431) 3108949  
   751   18.8  0.6  1.1  chr6              44747558 44747735 (15522324) C hAT-2n1_DR        DNA/hAT-Charlie        (89)   1121     945 3108950 *
   897    9.5  0.0  1.4  chr6              44747578 44747751 (15522308) C MuDR-2_DR         DNA/MULE-MuDR        (7493)  16440   16286 3108951  
   718   19.5  2.0  3.0  chr6              44747736 44747750 (15522309) C Zisupton-6_DR     DNA/Zisupton        (12753)   9304    9165 3108952 *
  3665   17.3  1.0  3.0  chr6              44749177 44749850 (15520209) C SAT-19_DR         Satellite             (973)    802     142 3108953  
   430    0.0  0.0  0.0  chr6              44750913 44751010 (15519049) + (TTAAA)n          Simple_repeat             1     98     (0) 3108954  
   209   17.6  0.0  7.5  chr6              44751877 44751919 (15518140) C L1-109_DR         LINE/L1              (4635)    665     626 3108955 *
   256    6.7  1.1  0.0  chr6              44751915 44752004 (15518055) + (TAAA)n           Simple_repeat             2     92     (0) 3108956  
   216   10.4  0.0  2.8  chr6              44751923 44752031 (15518028) C L1-119_DR         LINE/L1              (4055)   1222    1117 3108957 *
   789   21.9  5.7 13.2  chr6              44752140 44752539 (15517520) C Helitron-N5_DR    RC/Helitron          (1130)   8379    8035 3108958  
  5143   10.1  2.0  0.1  chr6              44752548 44753334 (15516725) C DNA-TA-1_DR       DNA/CMC-EnSpm           (5)    807       6 3108959  
   234   26.1  3.1 14.9  chr6              44753162 44753355 (15516704) + Zisupton-7_DR     DNA/Zisupton           9733   9906  (7176) 3108960 *
   213   25.0  9.4  0.0  chr6              44753599 44753694 (15516365) C ANGEL             DNA/Kolobok           (200)    109       5 3108961  
   432   31.3 13.6  2.2  chr6              44754401 44754812 (15515247) C Helitron-N5B_DR   RC/Helitron           (256)   1391     934 3108962  
   440   12.5  0.0  1.4  chr6              44754815 44754887 (15515172) + EnSpm-17_DR       DNA/CMC-EnSpm             1     72  (9204) 3108963  
   207    7.3  0.0  8.7  chr6              44754889 44754963 (15515096) C hAT-N178B_DR      DNA/hAT-Ac           (1677)    206     138 3108964  
   204    9.9  0.0  1.4  chr6              44754907 44754978 (15515081) C DNA-1-7_DR        DNA/PIF-Harbinger     (694)    744     674 3108965 *
   756   17.1  0.6  0.6  chr6              44754915 44754951 (15515108) C DNA-TA-4_DR       DNA/TcMar            (5082)   4713    4555 3108966  
   781    9.9  1.6  0.8  chr6              44754952 44755073 (15514986) + hAT-N167B_DR      DNA/hAT-Charlie        1223   1345   (228) 3108967 *
  1404    8.6 26.8  0.3  chr6              44754972 44755217 (15514842) C SINE2-3_DR        SINE/tRNA-V-RTE         (1)    367      57 3108968  
  2336   11.5 10.0  1.3  chr6              44755227 44755657 (15514402) + EnSpm-17_DR       DNA/CMC-EnSpm          8808   9275     (1) 3108969  
   260   26.6  0.9  3.0  chr6              44755670 44755778 (15514281) C Helitron-N5_DR    RC/Helitron          (4642)   4867    4798 3108970 *
  1097   17.4  0.5  2.3  chr6              44755759 44755981 (15514078) + ENSPM-6_DR        DNA/CMC-EnSpm         22546  22764  (9852) 3108971  
   741   27.1  7.9  8.7  chr6              44755968 44756488 (15513571) C Helitron-N5_DR    RC/Helitron           (773)   8736    8220 3108972 *
  1676   12.5 15.9  0.2  chr6              44757723 44758106 (15511953) C EnSpm-N8_DR       DNA/CMC-EnSpm           (0)    662     219 3108973  
   865   20.1  2.4  7.7  chr6              44758064 44758108 (15511951) C hAT-N53B_DR       DNA/hAT-Ac            (760)   3417    3099 3108974 *
  2036    8.2  0.3  0.0  chr6              44758109 44758399 (15511660) C TDR16             DNA/Merlin             (21)    292       1 3108975  
   315   18.5  4.6  0.0  chr6              44758400 44758464 (15511595) C EnSpm-N8_DR       DNA/CMC-EnSpm         (454)    208     141 3108973  
  2480   10.1 13.1  0.5  chr6              44758465 44758854 (15511205) C DNA-X-2B_DR       DNA                     (0)    439       1 3108976  
   545   15.9  0.0 24.8  chr6              44758855 44759027 (15511032) C EnSpm-N8_DR       DNA/CMC-EnSpm         (515)    147      10 3108973  
   430   18.6  2.8  3.8  chr6              44759036 44759141 (15510918) + ANGEL             DNA/Kolobok              95    199   (110) 3108977  
   226   27.6  0.0  1.3  chr6              44759127 44759203 (15510856) + EnSpm-N40_DR      DNA/CMC-EnSpm          3198   3273  (2121) 3108978 *
  1155   12.5  8.8  0.0  chr6              44759142 44759333 (15510726) C TDR19             DNA/hAT-Charlie         (6)    399     191 3108979  
   209   20.2  1.4 10.6  chr6              44759283 44759354 (15510705) C IS3EU-2_DR        DNA/IS3EU           (13247)   5048    4983 3108980 *
  4054   15.2  5.0  0.5  chr6              44759486 44760332 (15509727) C DNA-6-N8_DR       DNA                     (0)   2308    1424 3108981  
   697    5.3  5.1  4.2  chr6              44760249 44760366 (15509693) + DNA-6-N8_DR       DNA                    2190   2308     (0) 3108982 *
   868   15.1  5.2  0.6  chr6              44760491 44760503 (15509556) C hAT-N127_DR       DNA/hAT-Charlie      (3167)   7149    7098 3108983  
   979    6.8  3.8  0.0  chr6              44760504 44760635 (15509424) C SINE2-4_DR        SINE/tRNA-V-RTE         (0)    371     235 3108984  
   868   15.1  5.2  0.6  chr6              44760636 44760663 (15509396) C hAT-N127_DR       DNA/hAT-Charlie      (3167)   7097    6969 3108983  
   410    9.8  3.2  1.6  chr6              44760724 44760739 (15509320) C EnSpm-N42B_DR     DNA/CMC-EnSpm        (2892)   1412    1385 3108985  
   337    6.5  1.1  3.2  chr6              44760740 44760834 (15509225) C DNA-N38_DR        DNA                   (433)    190      98 3108986  
   288    6.8  0.0  5.6  chr6              44760751 44760844 (15509215) + Gypsy-226_DR-LTR  LTR/Gypsy               713    801   (215) 3108987 *
   256   13.6  1.9  3.8  chr6              44760756 44760862 (15509197) + EnSpm-N13_DR      DNA/CMC-EnSpm          5487   5591 (16558) 3108988 *
   410    9.8  3.2  1.6  chr6              44760863 44760894 (15509165) C EnSpm-N42B_DR     DNA/CMC-EnSpm        (2892)   1384    1324 3108985  
   223   20.3  0.0  3.1  chr6              44761648 44761713 (15508346) C ASAT_CY           Satellite             (147)    115      52 3108989  
  1023    7.2  1.4  0.7  chr6              44762255 44762394 (15507665) + DNA-8-19_DR       DNA/hAT-Tip100            1    141  (1506) 3108990  
   295   16.4 11.6  1.1  chr6              44762352 44762437 (15507622) + Helitron-N3_DR    RC/Helitron            1490   1584  (1432) 3108991 *
  3966    7.0  0.2  0.6  chr6              44762393 44762941 (15507118) C Mariner-N38_DR    DNA/TcMar-Tc1           (0)    547       1 3108992  
   299   23.3  1.1  1.1  chr6              44762431 44762471 (15507588) C EnSpm-N13_DR      DNA/CMC-EnSpm       (13964)   8173    8095 3108993 *
  1020    9.4  0.0  1.2  chr6              44762804 44762965 (15507094) + CryptonV-N4_DR    DNA/Crypton-V          4960   5119  (8374) 3108994 *
  3621   11.7  5.8 13.3  chr6              44762942 44763842 (15506217) + DNA-8-19_DR       DNA/hAT-Tip100          138    978   (669) 3108995  
   340    8.3  0.0  0.0  chr6              44763862 44763909 (15506150) C LOOPERN6B_DR      DNA/Kolobok-T2?       (748)     48       1 3108996  
   205   10.0  0.0  0.0  chr6              44763886 44763915 (15506144) C EnSpm-N10_DR      DNA/CMC-EnSpm        (2473)   6835    6806 3108997 *
   208    4.7  0.0  7.7  chr6              44764054 44764123 (15505936) C DNAX-23_DR        DNA                  (5144)   6657    6593 3108998 *
   243    1.6  0.0  1.6  chr6              44764076 44764140 (15505919) + Mariner-N5_DR     DNA/TcMar               353    416  (8553) 3108999  
   200   12.5  0.0  2.5  chr6              44764141 44764154 (15505905) C KenoDr1           LINE/L1-Tx1           (121)   5669    5593 3109000  
  5537    8.6  5.1  1.1  chr6              44764850 44765689 (15504370) C TDR2              DNA/TcMar-Tc1           (0)    937      65 3109001  
   342   19.6 13.0  0.0  chr6              44766086 44766177 (15503882) + TDR17B            DNA/Sola-1              399    502  (1044) 3109002 *
   386   18.5  8.6  0.0  chr6              44766097 44766177 (15503882) + DNA7-N2_DR        DNA/hAT-hAT6           1431   1518   (496) 3109003  
   212   15.5  1.3 14.9  chr6              44766254 44766329 (15503730) + MOSAT_DR          Satellite                73    139  (1948) 3109004  
   236   24.7  3.9  4.8  chr6              44766330 44766401 (15503658) + Helitron-N5_DR    RC/Helitron            5866   5922  (3587) 3109005  
   453   16.1  1.7  2.6  chr6              44766590 44766704 (15503355) + TDR6              DNA                     129    242     (8) 3109006  
   816   18.4  7.2  1.2  chr6              44766923 44767158 (15502901) + DNA-2-30B_DR      DNA                      34    283   (130) 3109007  
   663    7.9  7.9  0.0  chr6              44767191 44767291 (15502768) C Harbinger-4N1B_DR DNA/PIF-Harbinger    (1054)    109       1 3109008  
  1529   15.9  6.5  3.7  chr6              44768382 44768752 (15501307) C EnSpm-N21_DR      DNA/CMC-EnSpm           (0)    479      99 3109009  
  1008   21.6  9.4  1.6  chr6              44768882 44769178 (15500881) C Kolobok-N11_DR    DNA/Kolobok-T2          (1)    470     151 3109010  
   562   11.4  3.1  4.7  chr6              44769357 44769485 (15500574) + DNA-2-30B_DR      DNA                     287    413     (0) 3109011  
   748   21.0  1.8  8.4  chr6              44769502 44769730 (15500329) C Kolobok-N11_DR    DNA/Kolobok-T2         (61)    410     196 3109012  
   308    9.8  0.0  0.0  chr6              44769736 44769776 (15500283) + Kolobok-4N1_DR    DNA/Kolobok-T2            3     43  (1626) 3109013  
  4021   12.8  7.4  2.7  chr6              44769782 44770704 (15499355) + Kolobok-4N1_DR    DNA/Kolobok-T2          128   1638    (31) 3109014  
   379   16.1  0.0  0.0  chr6              44770714 44770775 (15499284) C Kolobok-N11_DR    DNA/Kolobok-T2        (278)    193     132 3109010  
   211   16.1  0.0  0.0  chr6              44771397 44771452 (15498607) + DNA-6-N2_DR       DNA                     780    835  (4221) 3109015 *
   213   12.7  0.0  0.0  chr6              44771409 44771463 (15498596) C DNA-1-7_DR        DNA/PIF-Harbinger     (714)    724     670 3109016  
   201   17.8  0.0  2.7  chr6              44771453 44771467 (15498592) C hAT-N177C_DR      DNA/hAT-Tip100       (1268)    460     392 3109017 *
  2331   17.1  2.1  2.3  chr6              44771718 44772195 (15497864) C Copia-11I_DR-LTR  LTR/Gypsy?              (0)    477       1 3109018  
   294   12.9  0.0  6.5  chr6              44772270 44772369 (15497690) C EnSpm-6N1_DR      DNA/CMC-EnSpm        (7667)   1569    1488 3109019  
   276   11.1  1.4  0.0  chr6              44772302 44772373 (15497686) + ZFERV-2-I_DR      LTR/ERV1                819    891  (9673) 3109020 *
   260   14.0  4.3  1.0  chr6              44772374 44772388 (15497671) + DNA6-6_DR         DNA                    7381   7451  (3830) 3109021  
   925    7.7 20.0  0.5  chr6              44773319 44773488 (15496571) + DNA11TA1_DR       DNA/CMC-EnSpm             1    203     (0) 3109022  
  1022   16.0  1.4  4.4  chr6              44773489 44773697 (15496362) + DNA11TA1_DR       DNA/CMC-EnSpm             1    203     (0) 3109023  
   714   10.3  3.3  3.3  chr6              44773791 44773812 (15496247) C DNAX-23_DR        DNA                  (1404)  10397   10278 3109024  
   749    5.1  2.0  0.0  chr6              44773813 44773910 (15496149) C SINE2-3_DR        SINE/tRNA-V-RTE         (1)    367     268 3109025  
   590   15.1  2.8  2.8  chr6              44773821 44773929 (15496130) C CryptonV-2_DR     DNA/Crypton-V         (671)  21140   21032 3109026 *
  1347   13.0 10.8  4.0  chr6              44773974 44774278 (15495781) + EnSpm-N21_DR      DNA/CMC-EnSpm           146    470     (9) 3109027  
   819   11.4  0.9  1.7  chr6              44774224 44774455 (15495604) + ZFERV-2-I_DR      LTR/ERV1                654    883  (9681) 3109028 *
  1142   23.1  0.0  0.1  chr6              44774265 44774276 (15495783) C Zisupton-6_DR     DNA/Zisupton        (13171)   8945    8811 3109029  
  1216    0.4  0.0  1.1  chr6              44774277 44774830 (15495229) + EnSpm-N42_DR      DNA/CMC-EnSpm           535    815   (437) 3109030  
  1162    0.4  0.0  1.1  chr6              44774607 44774880 (15495179) C EnSpm-N42_DR      DNA/CMC-EnSpm         (437)    815     545 3109030 *
   493   22.4  1.6  4.0  chr6              44774760 44775015 (15495044) + MuDR-2N1_DR       DNA/MULE-MuDR          4494   4743  (7482) 3109031 *
  3442    9.2  0.2  5.5  chr6              44774825 44775362 (15494697) + Merlin-1_DR       DNA/Merlin             1055   1565  (8962) 3109032  
  1142   23.1  0.0  0.1  chr6              44774881 44774915 (15495144) C Zisupton-6_DR     DNA/Zisupton        (13171)   8810    8359 3109029 *
   203   20.5  0.0  9.4  chr6              44776135 44776204 (15493855) + CryptonV-2_DR     DNA/Crypton-V         14716  14779  (7032) 3109033  
   400   10.5  0.0  0.0  chr6              44776397 44776453 (15493606) + TDR2              DNA/TcMar-Tc1             1     57   (880) 3109034  
  8211    7.9  1.6  0.1  chr6              44776472 44777695 (15492364) C DNA2-3_DR         DNA/Merlin              (0)   1245       3 3109035  
  3821    8.9  7.4  1.7  chr6              44777696 44778313 (15491746) + TDR2              DNA/TcMar-Tc1            56    708   (229) 3109036  
   203   18.6  4.9  3.2  chr6              44778338 44778398 (15491661) C Nimb-2_DR         LINE/I               (3262)   2019    1958 3109037  
   251   21.4  0.0  0.0  chr6              44779004 44779063 (15490996) C ANGEL             DNA/Kolobok             (0)    309     260 3109038  
   237    5.4  0.0  0.0  chr6              44779116 44779171 (15490888) C Mariner-N5_DR     DNA/TcMar            (8562)    407     352 3109039  
   213   17.9  0.0  0.0  chr6              44779370 44779408 (15490651) + L1-79_DR          LINE/L1                1527   1565  (4181) 3109040  
  1447   15.3 11.9  3.9  chr6              44779414 44779841 (15490218) C Mariner-N38_DR    DNA/TcMar-Tc1          (36)    511      51 3109041  
   384   31.1  5.1  6.4  chr6              44779875 44780190 (15489869) + L2-4_DRe          LINE/L2                2928   3239   (368) 3109042  
   296   17.0  0.0  0.0  chr6              44780299 44780349 (15489710) C TDR23             DNA                     (0)   1147    1097 3109043  
  2963    6.2  5.2  0.9  chr6              44780350 44780771 (15489288) + DNA15TA1_DR       DNA/CMC-EnSpm             1    440     (2) 3109044  
  4140   15.3 13.6  6.7  chr6              44780798 44781956 (15488103) + LOOPERN1_DR       DNA/Kolobok-T2            1   1233     (1) 3109045  
  1547   10.9  1.3  0.4  chr6              44781958 44782188 (15487871) C TDR23             DNA                    (69)   1078     846 3109043  
   386   28.9  1.3  6.1  chr6              44782225 44782424 (15487635) C Copia-29_DR-I     LTR/Gypsy?            (457)    601     412 3109046  
   611    9.5  0.0  0.0  chr6              44782428 44782511 (15487548) + Mariner-N7_DR     DNA/TcMar               178    261     (0) 3109047  
   332   22.4  0.0  0.0  chr6              44782461 44782527 (15487532) + ENSPM-6_DR        DNA/CMC-EnSpm         17867  17933 (14683) 3109048 *
   226   19.1  0.0  0.0  chr6              44783864 44783905 (15486154) C Kolobok-4N1_DR    DNA/Kolobok-T2       (1627)     42       1 3109049  
   474   18.1  3.4  6.1  chr6              44783969 44784086 (15485973) C TDR25             DNA/hAT-Charlie       (496)    115       1 3109050  
  2494    9.4 11.2  1.3  chr6              44784094 44784586 (15485473) C TDR7              DNA                     (0)    541       1 3109051  
   220   10.0  0.0  0.0  chr6              44784561 44784590 (15485469) + Zisupton-3_DR     DNA/Zisupton           4153   4182  (3773) 3109052 *
   533   11.5  7.7  0.0  chr6              44784583 44784596 (15485463) C Helitron-N3B_DR   RC/Helitron           (917)   5687    5576 3109053  
   566    6.7  7.8  0.0  chr6              44784597 44784686 (15485373) + hAT-N164_DR       DNA/hAT-Tip100          830    926  (1114) 3109054  
  2146    6.1  4.6  4.3  chr6              44784688 44785011 (15485048) + SINE2-3_DR        SINE/tRNA-V-RTE           1    325    (43) 3109055  
   299   25.5 14.9  2.5  chr6              44784895 44785035 (15485024) + CryptonV-N5_DR    DNA/Crypton-V          3894   4165 (20372) 3109056 *
  3454   11.2  6.7  2.7  chr6              44785031 44785857 (15484202) + Merlin-1_DR       DNA/Merlin             1711   2229  (8298) 3109057  
  1716   14.5  4.4  1.0  chr6              44785572 44785864 (15484195) C HE1_DR1           SINE/tRNA-V-RTE        (97)    305       3 3109058 *
  4567   12.2 10.2  2.3  chr6              44786529 44787377 (15482682) C LOOPERN4_DR       DNA/Kolobok-T2          (0)    917       3 3109059  
   319   13.2 18.1  0.0  chr6              44787427 44787509 (15482550) C IS3EU-4_DR        DNA/IS3EU             (812)  14217   14120 3109060  
   214   28.9  0.0  1.2  chr6              44787465 44787548 (15482511) C Kolobok-3_DR      DNA/Kolobok-T2       (3454)   2512    2430 3109061 *
   833    7.7 16.2  2.2  chr6              44787504 44787663 (15482396) + DNA11TA1B_DR      DNA/CMC-EnSpm            22    203     (0) 3109062  
   285   22.4  1.9  0.9  chr6              44787510 44787528 (15482531) C EnSpm-N13_DR      DNA/CMC-EnSpm       (16553)   5575    5488 3109063 *
   203   15.2  0.0 10.0  chr6              44787625 44787668 (15482391) C CryptonV-3_DR     DNA/Crypton-V       (20658)   2795    2756 3109064  
   203   15.4 12.1  1.4  chr6              44787671 44787736 (15482323) + ANGEL             DNA/Kolobok               8     80   (229) 3109065  
   508   13.6 35.4  2.9  chr6              44787756 44787967 (15482092) C DNAX-19_DR        DNA                     (2)    437     159 3109066  
   226   21.5 12.1  1.4  chr6              44787980 44788045 (15482014) C DNAX-19_DR        DNA                   (337)    102      30 3109066  
  1041   22.5  9.4  3.2  chr6              44788179 44788444 (15481615) C DNA-1-3B_DR       DNA/PIF-Harbinger       (2)    761     480 3109067  
  1365   10.0 22.6  0.0  chr6              44788445 44788683 (15481376) + DNA-X-2B_DR       DNA                     147    439     (0) 3109068  
   256   20.7  1.7  0.0  chr6              44788687 44788744 (15481315) C EnSpm-8_DR        DNA/CMC-EnSpm        (3353)   6088    6030 3109069  
   228   12.9  0.0  1.6  chr6              44790020 44790082 (15479977) + ERV1-N7-I_DR      LTR/ERV1               5346   5407  (3161) 3109070 *
  1243    8.9  7.5  1.3  chr6              44790032 44790045 (15480014) C EnSpm-N37_DR      DNA/CMC-EnSpm        (6101)    546     333 3109071  
   830   13.7  6.5  8.1  chr6              44790046 44790259 (15479800) + IS3EU-4_DR        DNA/IS3EU             12407  12617  (2412) 3109072 *
  1306    6.1  0.0  0.0  chr6              44790103 44790266 (15479793) C DNA6-6_DR         DNA                  (6726)   4555    4392 3109073  
   731   18.5  4.5  0.0  chr6              44790136 44790292 (15479767) + hAT-N138B_DR      DNA/hAT-Ac             1081   1244   (205) 3109074 *
   337   16.1  0.0  0.0  chr6              44790266 44790346 (15479713) + CryptonV-N4_DR    DNA/Crypton-V          3974   4054  (9439) 3109075 *
   266   17.4  0.0  5.8  chr6              44790284 44790356 (15479703) C DIRS-8B_DR        LTR/Ngaro            (7007)    306     238 3109076 *
   203   17.0  0.0  1.9  chr6              44790310 44790363 (15479696) + L1-11_DR          LINE/L1                6700   6752   (572) 3109077 *
   204   24.3  0.0  0.0  chr6              44790737 44790806 (15479253) + DNA-N43_DR        DNA/TcMar-Fot1          634    703   (351) 3109078 *
   220   19.7  0.0  0.0  chr6              44790747 44790807 (15479252) C EnSpm-9_DR        DNA/CMC-EnSpm        (7833)    787     727 3109079  
   212   18.0  1.6  0.0  chr6              44790759 44790819 (15479240) C Zisupton-7_DR     DNA/Zisupton        (12411)   4671    4610 3109080 *
   226    2.4  0.0  9.5  chr6              44790779 44790824 (15479235) + Helitron-2_DR     RC/Helitron            5374   5415 (21997) 3109081  
   464   20.0 16.8  8.7  chr6              44791530 44791743 (15478316) C TE-X-16_DR        DNA/Crypton-A          (15)    338     109 3109082  
   666   19.1  6.1  0.0  chr6              44791787 44791933 (15478126) + Kolobok-N16_DR    DNA/Kolobok?              5    160  (1082) 3109083  
   825   15.0  3.4  0.2  chr6              44791943 44792164 (15477895) C piggyBac-N5B_DR   DNA/PiggyBac?        (1987)    149       1 3109084  
   324   15.7  0.0  0.0  chr6              44792165 44792208 (15477851) + CryptonV-N5_DR    DNA/Crypton-V          3331   3374 (21163) 3109085  
   288   22.2  0.0  0.0  chr6              44792161 44792214 (15477845) C TDR3B             DNA/hAT-Charlie       (139)     54       1 3109086 *
   270   21.8  0.0  0.0  chr6              44792166 44792220 (15477839) C DNA-6-N5B_DR      DNA                  (1736)   1787    1733 3109087 *
   573   19.3  1.2  7.0  chr6              44792294 44792460 (15477599) + Kolobok-N16_DR    DNA/Kolobok?           1031   1188    (54) 3109088  
   940   13.9  7.7  1.0  chr6              44792461 44792642 (15477417) C DNA11TA1_DR       DNA/CMC-EnSpm           (0)    203      10 3109089  
   236    5.7  1.5 23.2  chr6              44792648 44792715 (15477344) + Kolobok-N16_DR    DNA/Kolobok?           1187   1242     (0) 3109090  
   211   11.9 11.9  0.0  chr6              44792716 44792751 (15477308) C TE-X-16_DR        DNA/Crypton-A         (312)     41       1 3109082  
   238   26.9 10.4  0.0  chr6              44794093 44794159 (15475900) + HATN6_DR          DNA/hAT-Ac                1     74   (937) 3109091  
   317    9.3  9.3  0.0  chr6              44794374 44794427 (15475632) C Kolobok-N16_DR    DNA/Kolobok?            (0)   1242    1184 3109092  
  2013   11.4  9.9  0.0  chr6              44794455 44794787 (15475272) C DNA-8-3_DR        DNA                     (0)   1163     798 3109093  
  3315    9.5 10.8  0.0  chr6              44794791 44795308 (15474751) C DNA-8-3_DR        DNA                   (589)    574       1 3109093  
  1660   17.9 12.3  2.3  chr6              44795321 44795732 (15474327) C Kolobok-N16_DR    DNA/Kolobok?           (84)   1158     730 3109092  
  1067   13.8 13.5  2.0  chr6              44795733 44795961 (15474098) + HATN8_DR          DNA/Zisupton              1    255     (0) 3109094  
   780   21.5 10.8 10.4  chr6              44795962 44796422 (15473637) C Kolobok-N16_DR    DNA/Kolobok?          (542)    700     238 3109092 *
   933   11.3  2.6  1.9  chr6              44796396 44796548 (15473511) + DNA8-25_DR        DNA                    2012   2165  (1802) 3109095 *
  1037    6.1  0.0  0.8  chr6              44796417 44796548 (15473511) + SINE2-5_DR        SINE/tRNA-V-RTE         150    280     (2) 3109096  
   794   17.5  0.7  2.0  chr6              44796549 44796568 (15473491) + EnSpm-N17_DR      DNA/TcMar              3250   3399  (1794) 3109097  
   235   16.1  0.0  3.2  chr6              44797044 44797107 (15472952) C Helitron-2_DR     RC/Helitron         (21991)   5421    5360 3109098 *
   263    9.1  0.0  1.8  chr6              44797053 44797108 (15472951) + EnSpm-9_DR        DNA/CMC-EnSpm           716    770  (7850) 3109099 *
   300   13.4  0.0  0.0  chr6              44797059 44797125 (15472934) + L1-56_DR          LINE/L1                4834   4900    (82) 3109100  
   215   24.1  1.2  3.8  chr6              44797065 44797146 (15472913) + LOOPERN3B_DR      DNA/Kolobok-T2          606    685   (364) 3109101 *
   541   18.8 15.8  6.2  chr6              44797343 44797469 (15472590) + Kolobok-N6_DR     DNA/Kolobok-T2?           1    142   (325) 3109102  
  1602   19.1 21.0  1.9  chr6              44797470 44797941 (15472118) C DIRS-9B_DR        LTR/Ngaro               (0)   7179    6645 3109103  
  2801    3.2  6.5  5.2  chr6              44797942 44798338 (15471721) C HATN11_DR         DNA/hAT-hobo            (0)    927     526 3109104  
  1825   16.6 18.9  3.2  chr6              44798339 44798538 (15471521) C HATN11B_DR        DNA/hAT                 (0)    690       3 3109105  
   429   12.8  0.0  0.7  chr6              44798539 44798610 (15471449) C DIRS-1-LTR_DR     LTR/Ngaro             (557)     65       3 3109106  
  1090   14.3 14.7  2.8  chr6              44798611 44798861 (15471198) + Kolobok-N6_DR     DNA/Kolobok-T2?         180    460     (7) 3109107  
   218   19.6  0.0  0.0  chr6              44798976 44799021 (15471038) C hAT-N64_DR        DNA/hAT-Ac              (1)   1588    1543 3109108  
   458    8.3  4.2  0.0  chr6              44800339 44800410 (15469649) C DNAX-16_DR        DNA                     (0)    423     349 3109109  
  1969   10.1  6.3  0.2  chr6              44800414 44800830 (15469229) + HATN7_DR          DNA/hAT                   1    583    (12) 3109110  
   525   18.4  8.4  6.6  chr6              44800832 44801070 (15468989) C DNAX-16_DR        DNA                    (91)    332      90 3109109  
  2201    8.0  5.1 10.1  chr6              44801410 44801824 (15468235) C DNA15TA1_DR       DNA/CMC-EnSpm           (0)    442      47 3109111  
  9678    7.1  0.5  0.4  chr6              44801827 44803088 (15466971) + DNA-4-3B_DR       DNA                       1   1263     (0) 3109112  
   283   16.1  5.7  1.1  chr6              44804864 44804951 (15465108) + hAT-N34_DR        DNA/hAT-Ac              599    690   (259) 3109113  
  1628   10.6  7.6  2.0  chr6              44805449 44805737 (15464322) C hAT-N22C_DR       DNA/hAT-Ac              (0)    694     390 3109114 *
  8622    1.3  2.0  0.0  chr6              44805729 44806721 (15463338) C L2-2_DRe          LINE/L2                 (0)   4238    3226 3109115  
  4540   13.0  4.0  1.2  chr6              44806712 44807582 (15462477) C hAT-N22B_DR       DNA/hAT-Ac            (578)    801       1 3109114 *
   249   15.2  0.0  0.0  chr6              44807964 44808009 (15462050) + IS3EU-5_DR        DNA/IS3EU              5757   5802  (2486) 3109116  
   209   25.4  0.0  0.0  chr6              44807978 44808036 (15462023) C EnSpm-N42B_DR     DNA/CMC-EnSpm        (1812)   2492    2434 3109117 *
  2750   12.6  8.6  2.0  chr6              44808621 44809170 (15460889) C LTR-8_DR          LTR                    (27)    585       1 3109118  
   296   25.3  0.0  0.0  chr6              44809171 44809237 (15460822) + hAT-N137_DR       DNA/hAT-Ac              653    719  (2852) 3109119 *
   792   16.4 12.9  0.0  chr6              44809171 44809371 (15460688) + ANGEL             DNA/Kolobok              83    309     (0) 3109120  
   201   15.8  0.0  0.0  chr6              44809844 44809881 (15460178) + (ATTAG)n          Simple_repeat             3     40     (0) 3109121  
  1310   13.5  1.2  6.8  chr6              44810141 44810466 (15459593) C EnSpm-19_DR       DNA/CMC-EnSpm          (20)   3726    3418 3109122  
  1619   12.3  6.8  2.8  chr6              44810497 44810806 (15459253) C EnSpm-19_DR       DNA/CMC-EnSpm         (830)   2916    2595 3109123  
  1183   16.5  1.8  6.0  chr6              44810807 44811084 (15458975) C EnSpm-19_DR       DNA/CMC-EnSpm        (3247)    499     233 3109124  
   672   13.3  0.0  1.7  chr6              44811081 44811202 (15458857) C DNA-2-23_DR       DNA/CMC-EnSpm         (669)    131      12 3109125 *
   237    4.5  8.0  3.5  chr6              44811200 44811231 (15458828) + ZFERV-2-I_DR      LTR/ERV1                645    787  (9777) 3109126 *
   369    0.0  0.0  0.0  chr6              44811237 44811322 (15458737) C Ginger1-N1_DR     DNA/Ginger-1         (1921)    737     652 3109127  
   242    7.3  2.1  2.1  chr6              44811240 44811254 (15458805) + Mariner-N5C_DR    DNA/TcMar              1402   1452  (6469) 3109128 *
   381    4.0  0.0  1.0  chr6              44811255 44811356 (15458703) + DNA2-7_DR         DNA                    2617   2717  (6933) 3109129  
   309    6.2  5.3  0.8  chr6              44811257 44811370 (15458689) C ZFERV-2-I_DR      LTR/ERV1             (9767)    797     679 3109130 *
   353    2.9  0.0  1.0  chr6              44811323 44811336 (15458723) C DNA8-10_DR        DNA/hAT-Ac           (2303)   1710    1612 3109131  
   242    7.3  2.1  2.1  chr6              44811357 44811379 (15458680) + Mariner-N5C_DR    DNA/TcMar              1453   1541  (6380) 3109128 *
   262    5.5  0.7 10.8  chr6              44811371 44811397 (15458662) C Harbinger-N17_DR  DNA/PIF-Harbinger    (1233)    411     284 3109132  
   201   20.9  0.0  0.0  chr6              44811856 44811898 (15458161) + DNA14-5-1_DR      DNA                     414    456   (237) 3109133 *
   223   12.5  0.0  0.0  chr6              44811873 44811904 (15458155) + TDR13             DNA                     538    569   (203) 3109134  
   218   13.5  0.0  2.7  chr6              44811905 44811910 (15458149) + (CAGT)n           Simple_repeat             2     38     (0) 3109135  
   299   21.3  4.7  7.7  chr6              44812055 44812161 (15457898) C Mariner-N1_DR     DNA/TcMar             (166)    104       1 3109136  
   654   12.0  2.7 10.8  chr6              44812183 44812332 (15457727) C hAT-N177_DR       DNA/hAT-Tip100        (365)    605     467 3109137  
   244    5.1  0.0  5.1  chr6              44812301 44812341 (15457718) + hAT-N177_DR       DNA/hAT-Tip100          304    342   (628) 3109138 *
   232   13.2  0.0  0.0  chr6              44812375 44812442 (15457617) C DNA-1-7_DR        DNA/PIF-Harbinger     (691)    747     665 3109139  
  1199   25.0 12.1  1.5  chr6              44814146 44814273 (15455786) C EnSpm-N36_DR      DNA/CMC-EnSpm        (2233)    992     552 3109140  
  1791   12.6 11.6  0.0  chr6              44814274 44814567 (15455492) + Harbinger-N10_DR  DNA/PIF-Harbinger         1    328     (0) 3109141  
   696   22.4 12.4  2.2  chr6              44814568 44814642 (15455417) + ENSPM-6_DR        DNA/CMC-EnSpm         19559  19654 (12962) 3109142  
   461   19.5  1.1  0.0  chr6              44814566 44814652 (15455407) + DNA-6-N5B_DR      DNA                    1855   1942  (1581) 3109143 *
   335   22.8  1.1  2.1  chr6              44814571 44814664 (15455395) + TDR19C            DNA/hAT-Charlie         123    215   (181) 3109144 *
  1243   12.1  0.0  2.6  chr6              44814830 44815025 (15455034) + Harbinger-N10_DR  DNA/PIF-Harbinger       137    327     (1) 3109145  
   563   16.5  3.8  3.8  chr6              44814908 44815039 (15455020) + ENSPM-6_DR        DNA/CMC-EnSpm         19442  19573 (13043) 3109146 *
  1016   15.9  0.5  1.1  chr6              44816395 44816578 (15453481) + HATN8_DR          DNA/Zisupton              1    183    (72) 3109147  
  1674   12.5  1.5  2.1  chr6              44816602 44816936 (15453123) C Mariner-N31_DR    DNA/TcMar-Tc1           (0)    540     208 3109148  
   322   22.3 12.4  0.8  chr6              44817009 44817121 (15452938) C TE-X-6B_DR        DNA/Crypton-A          (78)    496     371 3109149  
   863   17.2  6.7  1.0  chr6              44817129 44817322 (15452737) C Gypsy38-I_DR      LTR/Gypsy            (5180)    205       1 3109150  
   425   11.4  5.7  0.0  chr6              44817323 44817410 (15452649) C Gypsy38-LTR_DR    LTR/Gypsy               (0)    416     324 3109150  
  2961    3.6  0.3  0.6  chr6              44817411 44817774 (15452285) + HE2_DR            SINE/tRNA-V-RTE           1    363     (0) 3109151  
   799   16.1  6.6  2.9  chr6              44817606 44817803 (15452256) C MuDR-2_DR         DNA/MULE-MuDR        (4894)  19039   18835 3109152 *
   893   16.1  0.6  6.8  chr6              44817641 44817813 (15452246) + TE-X-7_DR         LINE?/Penelope?         141    303   (536) 3109153  
   359   23.1  3.1  7.6  chr6              44817806 44817997 (15452062) C Gypsy38-LTR_DR    LTR/Gypsy             (128)    288     105 3109150 *
   461   17.1  0.0  2.7  chr6              44818059 44818073 (15451986) C TE-X-1B_DR        DNA                   (846)    563     454 3109154  
   696    8.2  0.0  0.0  chr6              44818074 44818171 (15451888) C hAT-N152_DR       DNA/hAT-Blackjack     (232)     98       1 3109155  
   327   25.3  1.2  3.6  chr6              44818172 44818234 (15451825) + CryptonV-N5_DR    DNA/Crypton-V          4082   4142 (20395) 3109156 *
   654   14.4  0.9  2.7  chr6              44818159 44818272 (15451787) + hAT-N137_DR       DNA/hAT-Ac             2591   2702   (869) 3109157  
   583   20.5  0.8  3.1  chr6              44818167 44818297 (15451762) + EnSpm-N11_DR      DNA/CMC-EnSpm          3693   3820  (1533) 3109158 *
   266   16.4  1.8  0.0  chr6              44818274 44818328 (15451731) C Gypsy38-LTR_DR    LTR/Gypsy             (340)     76      21 3109150 *
  1102   15.4 14.5  0.0  chr6              44818355 44818581 (15451478) C TE-X-6B_DR        DNA/Crypton-A         (210)    364     105 3109149  
  1170   14.1  5.4  1.7  chr6              44819903 44820125 (15449934) + L2-5_DRe          LINE/L2                1997   2227     (0) 3109159  
   693   16.2  4.0 18.7  chr6              44820126 44820152 (15449907) C DNA8-25_DR        DNA                  (2711)   1256    1038 3109160  
  1599    4.0  0.0  2.0  chr6              44820861 44821062 (15448997) + SINE2-1_DR        SINE/tRNA                 1    198     (0) 3109161  
   245   17.6  2.0  0.0  chr6              44822014 44822064 (15447995) + HATN8_DR          DNA/Zisupton             80    131   (124) 3109162  
  1496   18.9  0.0 16.4  chr6              44822081 44822121 (15447938) + DNA8-10_DR        DNA/hAT-Ac             1845   2092  (1926) 3109163  
  2301   15.6  0.0  0.6  chr6              44822122 44822488 (15447571) + SINE2-4_DR        SINE/tRNA-V-RTE           6    370     (1) 3109164  
   808   22.2  3.8  4.2  chr6              44822294 44822533 (15447526) + hAT-N29_DR        DNA/hAT-Tip100         1156   1394   (186) 3109165 *
  1496   18.9  0.0 16.4  chr6              44822489 44822505 (15447554) + DNA8-10_DR        DNA/hAT-Ac             2093   2209  (1809) 3109163  
   210   16.4  0.0  4.1  chr6              44822534 44822584 (15447475) C Tx1-22_DR         LINE/L1-Tx1          (1319)   3001    2953 3109166  
  2525   10.8  8.4  0.0  chr6              44822685 44823090 (15446969) + DNA-X-8_DR        DNA                     100    539   (373) 3109167  
  3101   13.5  0.6 16.2  chr6              44823097 44823783 (15446276) + hAT-N167B_DR      DNA/hAT-Charlie          27    747   (826) 3109168  
   691   14.1  0.0  4.1  chr6              44823826 44823951 (15446108) + DNA-X-8_DR        DNA                     781    901    (11) 3109169  
  3838   13.3 17.7  2.5  chr6              44825289 44826145 (15443914) + hAT-N121_DR       DNA/hAT-Ac                1    984     (1) 3109170  
  1183   18.1 11.2  1.2  chr6              44826440 44826735 (15443324) + EnSpm-N10_DR      DNA/CMC-EnSpm          3339   3663  (5645) 3109171 *
  1583   10.3 22.7  0.0  chr6              44826480 44826770 (15443289) + HE1_DR1           SINE/tRNA-V-RTE           8    364    (38) 3109172  
   580   13.0 25.2  0.0  chr6              44826956 44827078 (15442981) C hAT-N32D_DR       DNA/hAT-Charlie        (56)    599     505 3109173  
   503   20.6  6.6  6.6  chr6              44827053 44827203 (15442856) + DNA-8-9_DR        DNA/hAT-Ac             2285   2435  (1284) 3109174 *
   912   10.9  0.0  0.0  chr6              44827072 44827199 (15442860) + CryptonV-N4_DR    DNA/Crypton-V          7746   7873  (5620) 3109175  
   441   19.3  9.2  8.5  chr6              44827200 44827235 (15442824) C DNA2-7_DR         DNA                  (5131)   4519    4355 3109176  
   393   26.7  1.0  2.3  chr6              44828093 44828271 (15441788) + (TCCA)n           Simple_repeat             1    176     (0) 3109177  
  7102   10.7  4.0  4.2  chr6              44828290 44829509 (15440550) C HATN2_DR          DNA/hAT                 (0)   1219       2 3109178  
   202   22.8  1.7  1.7  chr6              44829459 44829516 (15440543) C EnSpm-N39C_DR     DNA/CMC-EnSpm?       (2733)    860     803 3109179 *
   205   12.5  0.0  0.0  chr6              44829488 44829519 (15440540) C DNA-2-32_DR       DNA/CMC-EnSpm?       (5442)   3340    3309 3109180  
   271   14.6  0.0  4.5  chr6              44829560 44829578 (15440481) + (TCCA)n           Simple_repeat             4     92     (0) 3109181  
   293    9.9  0.0  4.2  chr6              44829579 44829652 (15440407) C Polinton-4_DR     DNA/Maverick         (7590)  12697   12627 3109182  
   203   23.9  0.0  0.0  chr6              44830866 44830911 (15439148) C Kolobok-1N2_DR    DNA/Kolobok-T2          (2)    688     643 3109183  
   213   20.8  0.0  8.8  chr6              44831110 44831183 (15438876) C hAT-N123_DR       DNA/hAT-Ac            (299)    595     528 3109184  
  3116   10.6 24.7  1.1  chr6              44831287 44831926 (15438133) C HarbingerN5_DR    DNA/PIF-Harbinger      (72)    789       1 3109185  
   754   11.4 22.3  0.0  chr6              44832179 44832344 (15437715) C DNA11TA1_DR       DNA/CMC-EnSpm           (0)    203       1 3109186  
  2602    8.2 12.7  4.0  chr6              44833706 44834210 (15435849) + Mariner-N38_DR    DNA/TcMar-Tc1             1    547     (0) 3109187  
   241   22.4  1.7  0.0  chr6              44833741 44833753 (15436306) C Helitron-N3B_DR   RC/Helitron           (925)   5679    5621 3109188 *
   228   16.4  0.0 17.5  chr6              44833754 44833769 (15436290) C EnSpm-N2_DR       DNA/CMC-EnSpm         (872)   3143    3081 3109189  
   220   14.0  0.0  4.7  chr6              44834171 44834215 (15435844) + Merlin-1_DR       DNA/Merlin             2137   2179  (8348) 3109190 *
   512   18.6  0.0  2.9  chr6              44834206 44834310 (15435749) C DNAX-16_DR        DNA                   (321)    102       1 3109191  
   206   23.9  0.0  1.4  chr6              44835239 44835310 (15434749) + hAT-N53B_DR       DNA/hAT-Ac             3088   3158  (1019) 3109192 *
   859   21.0  4.3  6.8  chr6              44835250 44835551 (15434508) + Dada-U1A_DR       DNA/Dada               3159   3453  (7526) 3109193  
  1412   15.1  1.2  6.4  chr6              44835590 44835836 (15434223) + TDR13B            DNA                     529    763     (0) 3109194  
  1651    6.2  2.5  3.4  chr6              44835846 44836080 (15433979) + DNA-8-11B_DR      DNA/hAT-Blackjack       793   1025   (195) 3109195  
  1536   15.5  8.5  6.9  chr6              44836044 44836080 (15433979) C DNA-8-9_DR        DNA/hAT-Ac           (1239)   2480    2193 3109196 *
  2545    5.8  4.0  0.8  chr6              44836081 44836431 (15433628) + HE2_DR            SINE/tRNA-V-RTE           2    363     (0) 3109197  
   371   20.6  4.8  1.9  chr6              44836360 44836463 (15433596) C hAT-N142_DR       DNA/hAT?              (986)    450     344 3109198 *
   423   17.8  3.3  2.5  chr6              44836418 44836538 (15433521) + EnSpm-2_DR        DNA/CMC-EnSpm          1522   1643  (6345) 3109199 *
  1536   15.5  8.5  6.9  chr6              44836432 44836444 (15433615) C DNA-8-9_DR        DNA/hAT-Ac           (1239)   2192    2074 3109196  
  1223    9.8  6.7  0.0  chr6              44836436 44836629 (15433430) + DNA-8-11B_DR      DNA/hAT-Blackjack      1014   1220     (0) 3109200 *
   494   15.3  4.2  2.0  chr6              44836883 44837063 (15432996) C DNA-2-30B_DR      DNA                     (1)    412     154 3109201  
  2027   12.7  2.2  1.9  chr6              44838127 44838447 (15431612) + HE1_DR1           SINE/tRNA-V-RTE          64    385    (17) 3109202  
   507   19.4  4.2  2.8  chr6              44838337 44838479 (15431580) + EnSpm-N11_DR      DNA/CMC-EnSpm          3703   3847  (1506) 3109203 *
   241   16.7  3.6  3.6  chr6              44838746 44838882 (15431177) + EnSpm-N25_DR      DNA/CMC-EnSpm          2397   2533  (2153) 3109204 *
   698   10.7  1.5  1.5  chr6              44838768 44838900 (15431159) C Harbinger-N17_DR  DNA/PIF-Harbinger    (1215)    430     298 3109205  
   460   14.9  1.8  2.4  chr6              44838791 44838955 (15431104) + DNA-2-32_DR       DNA/CMC-EnSpm?         5528   5691  (3091) 3109206 *
  3537   11.8  1.8  2.4  chr6              44838909 44839461 (15430598) + Harbinger-4N1B_DR DNA/PIF-Harbinger         5    554   (609) 3109207  
  2147   14.4  5.6  3.5  chr6              44839490 44839934 (15430125) C Copia-11_DR-LTR   LTR/Gypsy?             (17)    454       1 3109208  
   639    7.8  0.0 13.8  chr6              44839935 44840081 (15429978) + Harbinger-4N1B_DR DNA/PIF-Harbinger       563    691   (472) 3109209  
  1441    9.2  0.0  0.5  chr6              44840089 44840284 (15429775) + Harbinger-4N1_DR  DNA/PIF-Harbinger       827   1021     (0) 3109210  
   988    9.5  0.5 12.6  chr6              44841640 44841843 (15428216) + DNA-N33_DR        DNA                       1    182  (1521) 3109211  
   281   13.5  3.2  5.4  chr6              44841730 44841756 (15428303) + ZFERV-2-I_DR      LTR/ERV1                630    813  (9751) 3109212 *
   331   13.8  0.6 10.2  chr6              44841757 44841779 (15428280) C Helitron-2_DR     RC/Helitron         (15501)  11911   11765 3109213  
   623    7.9  0.7  8.6  chr6              44841780 44841917 (15428142) + hAT-N145_DR       DNA/hAT-Ac             1279   1406   (185) 3109214  
   426    8.0  6.0  0.0  chr6              44841794 44841944 (15428115) + DNA-2-32_DR       DNA/CMC-EnSpm?         5483   5642  (3140) 3109215 *
   342   15.9  1.4  0.7  chr6              44841830 44841975 (15428084) + DNA-8-24_DR       DNA/hAT-Tip100           67    213  (1570) 3109216 *
   769    1.0  1.0  0.0  chr6              44841837 44841939 (15428120) C hAT-N134B_DR      DNA/hAT?              (131)    795     692 3109217  
   307   17.5 11.6  2.3  chr6              44841940 44841957 (15428102) C DNA-N45_DR        DNA/CMC-EnSpm         (409)    304     250 3109218  
   262    9.5  0.0  2.4  chr6              44841964 44842006 (15428053) C Kolobok-N2A_DR    DNA/Kolobok-T2          (0)   1355    1314 3109219  
   307   17.5 11.6  2.3  chr6              44842008 44842035 (15428024) C DNA-N45_DR        DNA/CMC-EnSpm         (409)    249     153 3109218  
   264   22.4  5.2  9.5  chr6              44843005 44843022 (15427037) C Merlin-2_DR       DNA/Merlin           (6493)   7428    7403 3109220  
   938   13.8  8.2  4.0  chr6              44843030 44843248 (15426811) + ANGEL             DNA/Kolobok               1    228    (81) 3109221  
   264   22.4  5.2  9.5  chr6              44843079 44843157 (15426902) C Merlin-2_DR       DNA/Merlin           (6493)   7402    7282 3109220 *
   456   18.5  4.0  2.6  chr6              44843218 44843367 (15426692) + IS3EU-4N_DR       DNA/IS3EU              1353   1504   (521) 3109222  
   260   11.1  0.0  0.0  chr6              44843371 44843406 (15426653) + IS3EU-4N_DR       DNA/IS3EU              1559   1594   (431) 3109223  
   757   15.4 12.5  0.5  chr6              44843545 44843720 (15426339) + DNA-6-N2_DR       DNA                    4860   5056     (0) 3109224  
   267   10.0 16.0  0.0  chr6              44843721 44843770 (15426289) + ANGEL             DNA/Kolobok             179    236    (73) 3109225  
   210   16.3  0.0 15.9  chr6              44843827 44843877 (15426182) + CryptonV-N5_DR    DNA/Crypton-V          5770   5813 (18724) 3109226 *
   519   13.9  2.3  0.0  chr6              44843842 44843852 (15426207) + Merlin-1_DR       DNA/Merlin             4029   4041  (6486) 3109227  
   587    7.0  0.0  2.3  chr6              44843853 44843940 (15426119) + TDR9              DNA                       1     86   (122) 3109228  
   498   15.5  1.9  3.8  chr6              44843941 44843956 (15426103) + EnSpm-17_DR       DNA/CMC-EnSpm          2895   2996  (6280) 3109229  
  1576    6.5 13.5  0.0  chr6              44844765 44844994 (15425065) C Mariner-N7_DR     DNA/TcMar               (0)    261       1 3109230  
   458   28.2  4.2  3.3  chr6              44846089 44846551 (15423508) C hAT-N22_DR        DNA/hAT-Ac            (647)   1091     315 3109231 *
   994   19.2  0.3  0.4  chr6              44846120 44846695 (15423364) + (TGAA)n           Simple_repeat             1    575     (0) 3109232  
   609   28.9  0.0  3.7  chr6              44846552 44846843 (15423216) + (TGGA)n           Simple_repeat             1    281     (0) 3109233 *
  1182   17.7  3.8 15.4  chr6              44846800 44846843 (15423216) + DNA8-23_DR        DNA                    4660   4961  (1774) 3109234  
  1865   12.8  1.0  1.4  chr6              44846844 44847135 (15422924) + SINE2-4_DR        SINE/tRNA-V-RTE           1    291    (80) 3109235  
   215    3.7  0.0  0.0  chr6              44847125 44847151 (15422908) C DNA9-3_DR         DNA/MULE-MuDR?      (10025)   1354    1328 3109236 *
   228    3.7  0.0  0.0  chr6              44847130 44847156 (15422903) C CryptonV-N2_DR    DNA/Crypton-V         (999)  15639   15613 3109237 *
   242    7.0  0.0  9.3  chr6              44847133 44847179 (15422880) + EnSpm-6N1_DR      DNA/CMC-EnSpm          6388   6430  (2806) 3109238 *
   697   16.4  0.1 14.9  chr6              44847147 44847610 (15422449) + (TGAA)n           Simple_repeat             1    658     (0) 3109239  
   420   25.9  1.2  9.2  chr6              44847396 44847755 (15422304) C hAT-N22_DR        DNA/hAT-Ac            (588)   1150     827 3109240 *
   636   22.6  0.7 14.9  chr6              44847611 44847920 (15422139) + (TGGA)n           Simple_repeat             1    266     (0) 3109241  
  5239    8.2 14.1  1.6  chr6              44849136 44849980 (15420079) + hAT-N34_DR        DNA/hAT-Ac                1    949     (0) 3109242  
  1176   13.0  0.0  2.6  chr6              44849955 44849981 (15420078) + TDR17B            DNA/Sola-1              383    571   (972) 3109243 *
  1187   10.2  0.0  0.0  chr6              44849982 44850148 (15419911) C SINE2-4_DR        SINE/tRNA-V-RTE         (2)    369     203 3109244  
   320   19.7  7.9  0.0  chr6              44850282 44850357 (15419702) C Harbinger-N23_DR  DNA/PIF-Harbinger       (1)    436     355 3109245  
  1561   10.9  3.0  1.3  chr6              44850412 44850648 (15419411) + DNA2-15_DR        DNA/hAT-Ac                1    238   (292) 3109246 *
  3871    6.5 11.3  1.4  chr6              44850627 44851202 (15418857) + Looper-N8_DR      DNA/Kolobok-T2           63    694   (413) 3109247  
  2747   15.2 17.1  2.5  chr6              44851203 44851280 (15418779) C KolobokN78B_DR    DNA/Kolobok-T2         (62)    955     209 3109248  
   966    7.2  0.0  0.0  chr6              44851285 44851409 (15418650) + TDR4              DNA                       1    125   (176) 3109249  
  3002    2.2  0.3  0.0  chr6              44851414 44851777 (15418282) + Merlin-N1_DR      DNA/Merlin                5    369     (0) 3109250  
   447   11.6 13.9  0.0  chr6              44851778 44851863 (15418196) + TDR13             DNA                     675    772     (0) 3109251  
  7393    5.7  7.0  2.2  chr6              44853004 44854190 (15415869) C Sola2-N1_DR       DNA/Sola-2              (0)   1284      42 3109252  
   253   15.7  3.3  0.8  chr6              44854112 44854233 (15415826) C DNA-8-24_DR       DNA/hAT-Tip100       (1578)    205      81 3109253 *
   265   11.2  8.0  0.0  chr6              44854127 44854251 (15415808) + Harbinger-N17_DR  DNA/PIF-Harbinger       271    405  (1240) 3109254 *
   328    7.6  2.1  3.2  chr6              44854145 44854239 (15415820) + Merlin-1_DR       DNA/Merlin             8073   8166  (2361) 3109255  
   306    3.7  8.9  2.5  chr6              44854165 44854276 (15415783) + EnSpm-N37_DR      DNA/CMC-EnSpm          4248   4366  (2281) 3109256 *
   277   11.9  1.6  4.2  chr6              44854240 44854267 (15415792) C EnSpm1_DR         DNA/CMC-EnSpm        (8066)   1422    1303 3109257 *
   325   12.6  0.0  9.4  chr6              44854245 44854314 (15415745) C Sola2-N1_DR       DNA/Sola-2           (1220)     64       1 3109258  
   353   14.2 13.8  2.9  chr6              44855086 44855144 (15414915) C Merlin-2_DR       DNA/Merlin           (8958)   4963    4892 3109259  
  4250   10.9  4.2  0.1  chr6              44855145 44855804 (15414255) C TC1DR3            DNA/TcMar-Tc1           (0)   1225     539 3109260  
   908    6.1 10.6  0.0  chr6              44855799 44855930 (15414129) C TC1DR3            DNA/TcMar-Tc1        (1052)    173      28 3109260 *
   214    8.3  2.7  2.7  chr6              44856818 44856854 (15413205) C Gypsy-211_DR-I    LTR/Gypsy            (5103)   1005     969 3109261  
  3097    7.9 25.2  0.0  chr6              44857029 44857536 (15412523) + TDR8B             DNA/hAT-Ac                2    637   (326) 3109262  
   404   22.9  8.4  6.2  chr6              44857394 44857584 (15412475) + TDR8              DNA/PIF-Harbinger       867   1061    (94) 3109263 *
  1028   11.7  0.0  0.8  chr6              44857526 44857672 (15412387) + TDR8B             DNA/hAT-Ac              831    963     (0) 3109264  
   722   23.5  1.6  1.6  chr6              44857921 44858102 (15411957) C DNA-N21_DR        DNA/hAT-Charlie?        (7)    327     146 3109265  
  2429   13.0 11.6  0.4  chr6              44858248 44858680 (15411379) + TDR13             DNA                       1    481   (291) 3109266  
   562   21.0  1.2  5.5  chr6              44859450 44859620 (15410439) + hAT-N168B_DR      DNA/hAT-Charlie         318    481   (174) 3109267  
   229   17.6  1.9  1.9  chr6              44859583 44859634 (15410425) C hAT-N35B_DR       DNA/hAT-Ac            (959)    653     602 3109268 *
  2230   14.4 13.2  2.8  chr6              44859726 44860310 (15409749) C hAT-N50_DR        DNA/hAT-Ac             (57)    644       1 3109269  
   569   20.5  3.5 11.4  chr6              44860356 44860553 (15409506) C Kolobok-N11_DR    DNA/Kolobok-T2        (280)    191       8 3109270  
   452   15.7  2.0  1.3  chr6              44861391 44861539 (15408520) C hAT-N187_DR       DNA/hAT-Charlie       (823)    354     205 3109271 *
   482    9.4  1.6  1.6  chr6              44861413 44861541 (15408518) + EnSpm-N42_DR      DNA/CMC-EnSpm           517    645   (607) 3109272  
   451    0.0  0.0  0.0  chr6              44861459 44861562 (15408497) + Helitron-4_DR     RC/Helitron           11840  11943 (19925) 3109273 *
   396    4.3  1.7  0.0  chr6              44861542 44861555 (15408504) C hAT-N39_DR        DNA/hAT-Tip100        (246)   1343    1231 3109274 *
   384   12.4  2.1  1.7  chr6              44861556 44861631 (15408428) C Dada-U6_DR        DNA/Dada             (1740)   7219    7049 3109275  
  1619    8.6  9.9  0.0  chr6              44862005 44862236 (15407823) + HATN8_DR          DNA/Zisupton              1    255     (0) 3109276  
  2459   12.5 25.4  3.9  chr6              44862320 44863025 (15407034) + TC1DR2            DNA/TcMar-Tc1            25    876     (0) 3109277  
   448   22.2  4.0  0.0  chr6              44863329 44863454 (15406605) C Kolobok-N10B_DR   DNA/Kolobok             (0)    271     141 3109278  
  1035    6.5  7.1  0.0  chr6              44864760 44864914 (15405145) + hAT-N167B_DR      DNA/hAT-Charlie        1216   1381   (192) 3109279 *
  2592    5.6  1.9  4.9  chr6              44864779 44865155 (15404904) C SINE2-3_DR        SINE/tRNA-V-RTE         (2)    366       1 3109280  
   734   19.6  1.4  5.9  chr6              44864915 44864963 (15405096) + MuDR-2_DR         DNA/MULE-MuDR         18862  19039  (4894) 3109281 *
  1322   12.8  5.6  3.9  chr6              44864938 44865189 (15404870) + MuDR-2_DR         DNA/MULE-MuDR         20036  20291  (3642) 3109282  
   362   18.0 22.7  2.1  chr6              44865410 44865528 (15404531) C hAT-N67_DR        DNA/hAT-Tip100          (0)   1546    1404 3109283  
   253    8.5  4.3  0.0  chr6              44865536 44865582 (15404477) + TDR13C            DNA                     417    465   (215) 3109284  
  2373   15.8 10.8  9.0  chr6              44865645 44866374 (15403685) C hAT-N67_DR        DNA/hAT-Tip100        (804)    742       1 3109285  
   232   26.8  0.0  0.0  chr6              44867021 44867076 (15402983) C TC1DR3            DNA/TcMar-Tc1         (285)    940     885 3109286  
  1458   11.0  3.8  0.8  chr6              44867079 44867316 (15402743) + EnSpm-N25_DR      DNA/CMC-EnSpm             3    247  (4439) 3109287  
   757   13.5  3.0  1.8  chr6              44867347 44867512 (15402547) + EnSpm-N25_DR      DNA/CMC-EnSpm          4200   4367   (319) 3109288  
   588   15.8 14.3  1.1  chr6              44867516 44867669 (15402390) + EnSpm-N25_DR      DNA/CMC-EnSpm          4513   4686     (0) 3109289  
  1166   11.5  5.0  2.4  chr6              44867689 44867928 (15402131) + EnSpm-N21_DR      DNA/CMC-EnSpm            65    310   (169) 3109290  
   499    4.3  3.2 12.0  chr6              44867933 44868027 (15402032) + Tc1-6_DR          DNA/TcMar-Tc1           184    265   (938) 3109291 *
   785    6.1  0.0  0.0  chr6              44868024 44868122 (15401937) C Tc1-6_DR          DNA/TcMar-Tc1        (1103)    100       2 3109292  
   770    8.0  4.2 16.9  chr6              44868135 44868300 (15401759) + EnSpm-N21_DR      DNA/CMC-EnSpm           324    471     (8) 3109293  
   660   20.9  2.4  1.8  chr6              44868278 44868443 (15401616) C SAT-26_DR         Satellite            (2434)   1449    1283 3109294 *
  1685   11.0  0.0  0.0  chr6              44868301 44868555 (15401504) + Merlin-N3_DR      DNA/Merlin                1    255     (0) 3109295  
  2066   18.9 20.4  0.3  chr6              44868583 44869165 (15400894) C TC1DR3            DNA/TcMar-Tc1         (394)    831     132 3109286  
   695   20.3  0.6  5.8  chr6              44869148 44869174 (15400885) + DNA2-8_DR         DNA/CMC-EnSpm          1476   1493  (2914) 3109296 *
  1109    8.6  0.6  0.0  chr6              44869175 44869336 (15400723) + ANGEL             DNA/Kolobok               3    165   (144) 3109297  
  1146   11.8  0.6 23.7  chr6              44869356 44869698 (15400361) C hAT-24N1_DR       DNA/hAT-Ac           (1068)    459     181 3109298  
   811   18.2  1.2  0.6  chr6              44869671 44869836 (15400223) C CryptonV-N1_DR    DNA/Crypton-V        (1909)   8142    7976 3109299 *
  1549   10.8  1.7  0.0  chr6              44869696 44869927 (15400132) C SINE2-4_DR        SINE/tRNA-V-RTE         (2)    369     134 3109300  
   770   19.9  8.1 10.1  chr6              44869761 44869983 (15400076) + EnSpm-N11_DR      DNA/CMC-EnSpm          2761   2979  (2374) 3109301 *
  1511   11.8  6.4  0.7  chr6              44869928 44869959 (15400100) C hAT-N137_DR       DNA/hAT-Ac            (866)   2705    2427 3109302  
   202    8.2  0.0 10.8  chr6              44869953 44869993 (15400066) C DNA8-10_DR        DNA/hAT-Ac           (2120)   1898    1862 3109303 *
   694   16.3  0.0 14.9  chr6              44869978 44870200 (15399859) C hAT-24N1_DR       DNA/hAT-Ac           (1333)    194       1 3109304  
   327    8.2 16.4  0.0  chr6              44870201 44870247 (15399812) + DNA9-N1_DR        DNA/MULE-NOF           2280   2338  (2678) 3109305 *
   765   19.7  5.2  1.8  chr6              44870206 44870417 (15399642) + MuDR-2_DR         DNA/MULE-MuDR         18814  19032  (4901) 3109306 *
  1968    8.1  9.5  0.0  chr6              44870245 44870540 (15399519) C HE1_DR1           SINE/tRNA-V-RTE        (18)    384      61 3109307 *
  5117   10.4  7.2  0.6  chr6              44870535 44871339 (15398720) C TC1DR3            DNA/TcMar-Tc1           (8)   1217     360 3109308  
   945    6.1  9.2  0.0  chr6              44871341 44871471 (15398588) C TC1DR3            DNA/TcMar-Tc1        (1082)    143       1 3109308  
   695   20.6  6.0  4.3  chr6              44872732 44872914 (15397145) + DNA-1-5_DR        DNA                       5    190   (558) 3109309  
  1728   17.4  3.4  0.3  chr6              44872925 44873219 (15396840) + DNA-1-5_DR        DNA                     445    748     (0) 3109310  
   210   19.8  0.0 14.6  chr6              44873824 44873857 (15396202) C Tx1-45_DR         LINE/L1-Tx1            (35)   5513    5465 3109311  
   316   14.3  0.0  0.0  chr6              44873858 44873906 (15396153) C EnSpm-N27B_DR     DNA/CMC-EnSpm           (3)    170     122 3109312 *
   452   13.7  3.9  3.9  chr6              44873866 44873895 (15396164) + hAT-N68_DR        DNA/hAT-Ac             2853   2978    (51) 3109313  
   460    9.4  0.0  0.0  chr6              44873896 44873991 (15396068) + EnSpm-N36B_DR     DNA/CMC-EnSpm          3073   3168   (248) 3109314  
   210   19.8  0.0 14.6  chr6              44873907 44873941 (15396118) C Tx1-45_DR         LINE/L1-Tx1            (35)   5464    5411 3109311 *
   589    8.0  0.0  5.9  chr6              44873909 44874015 (15396044) C EnSpm-N40B_DR     DNA/CMC-EnSpm        (3224)   2283    2183 3109315  
   429   14.7  5.7  4.4  chr6              44874016 44874065 (15395994) + ERV1-7_DR-I       LTR/ERV1               1716   1874  (4829) 3109316  
   592   19.9 21.6  1.2  chr6              44875462 44875665 (15394394) + CryptonV-N6_DR    DNA/Crypton-V            34    278   (284) 3109317  
   650   20.3  9.2  3.3  chr6              44875732 44875960 (15394099) + CryptonV-N6_DR    DNA/Crypton-V            20    261   (301) 3109318  
   408   20.2  0.0  3.2  chr6              44875981 44876077 (15393982) + CryptonV-N6_DR    DNA/Crypton-V           188    281   (281) 3109319  
   212   12.5  0.0  0.0  chr6              44876166 44876197 (15393862) + CryptonV-N6_DR    DNA/Crypton-V           250    281   (281) 3109320  
   281    4.3  0.0  0.4  chr6              44877126 44877260 (15392799) + (TTTTA)n          Simple_repeat             1    134     (0) 3109321  
  1549   17.1 13.3  3.6  chr6              44877448 44877830 (15392229) + Kolobok-N14_DR    DNA/Kolobok-T2?           1    419     (0) 3109322  
   346   12.2  0.0  0.0  chr6              44877893 44877941 (15392118) C TDR13             DNA                     (0)    772     724 3109323 *
  1190    9.4  0.0  0.0  chr6              44877934 44878092 (15391967) + DNA-X-10_DR       DNA                      14    172  (1335) 3109324  
   651    9.4  1.9  1.9  chr6              44878096 44878203 (15391856) + DNA-X-10_DR       DNA                     574    681   (826) 3109325  
  3839    9.4  5.7  0.0  chr6              44878206 44878749 (15391310) + DNA-X-10_DR       DNA                     932   1506     (1) 3109326  
  1256   12.6  0.8  4.7  chr6              44878752 44878993 (15391066) + DNA8-12_DR        DNA                       9    241    (85) 3109327  
  4711   10.5  9.9  4.8  chr6              44879955 44880774 (15389285) C HarbingerN5_DR    DNA/PIF-Harbinger       (1)    860       1 3109328  
   248   13.2  6.2  0.7  chr6              44880886 44881015 (15389044) + DNA6-6_DR         DNA                    7279   7415  (3866) 3109329 *
   550   14.3  0.5  0.0  chr6              44880926 44881128 (15388931) + ZFERV-2-I_DR      LTR/ERV1                679    882  (9682) 3109330 *
   885   10.4  0.4  2.3  chr6              44880953 44881022 (15389037) + EnSpm-N48_DR      DNA/CMC-EnSpm          1657   1956  (1622) 3109331  
  1006    6.7  0.6  0.6  chr6              44881023 44881228 (15388831) + (TAGA)n           Simple_repeat             1    205     (0) 3109332  
   429   18.6  2.4  0.8  chr6              44881129 44881170 (15388889) + Kolobok-4_DR      DNA/Kolobok-T2         4942   5190  (1441) 3109333 *
   406    9.1  1.1  2.2  chr6              44881156 44881245 (15388814) C Harbinger3_DR     DNA/PIF-Harbinger    (1484)   2115    2027 3109334 *
   395   23.4  1.1  2.9  chr6              44881171 44881206 (15388853) + Zisupton-7_DR     DNA/Zisupton          12213  12493  (4589) 3109335 *
   291   29.4  2.2  6.4  chr6              44881246 44881286 (15388773) + DNA8-26_DR        DNA                    1423   1540  (2990) 3109336  
  1036   17.5  1.1  1.1  chr6              44881287 44881477 (15388582) + TDR3B             DNA/hAT-Charlie           3    193     (0) 3109337  
  1764    7.8  0.4  1.2  chr6              44881719 44881965 (15388094) C HE2_DR            SINE/tRNA-V-RTE       (115)    248       4 3109338  
   966   19.2  1.2  7.7  chr6              44881966 44881993 (15388066) C DNA8-10_DR        DNA/hAT-Ac            (523)   3495    3483 3109339  
   707   21.9  3.4  7.0  chr6              44881799 44882034 (15388025) C DIRS-9_DR         LTR/Ngaro             (238)   6193    5966 3109340 *
   725    8.2  0.0  9.9  chr6              44882010 44882131 (15387928) C Harbinger-N31_DR  DNA/PIF-Harbinger     (344)    341     231 3109341  
   879   17.6  4.1  0.0  chr6              44882140 44882309 (15387750) + HE1_DR1           SINE/tRNA-V-RTE         210    386    (16) 3109342  
   657   24.1  4.2  0.0  chr6              44882142 44882332 (15387727) + EnSpm-6N1_DR      DNA/CMC-EnSpm          6245   6443  (2793) 3109343 *
   285   23.3  2.7  0.0  chr6              44882585 44882657 (15387402) + Tc1-1_DR          DNA/TcMar-Tc1          1159   1233   (392) 3109344  
   231   27.2  2.4  1.2  chr6              44882676 44882757 (15387302) + Mariner-13_DR     DNA/TcMar-Tc1          1341   1423   (197) 3109345  
  2175    6.0 23.3  3.1  chr6              44882884 44883313 (15386746) C DNA-4-5_DR        DNA                     (0)    927     414 3109346  
  6593    2.6  1.8  0.0  chr6              44883314 44884085 (15385974) + DNA2-2_DR         DNA                       1    786     (0) 3109347  
   204    3.7  0.0  0.0  chr6              44884123 44884149 (15385910) C Mariner-10_DR     DNA/TcMar-Tc1         (155)   1442    1416 3109348 *
   302    7.4  5.3  5.3  chr6              44884139 44884195 (15385864) C Mariner-10_DR     DNA/TcMar-Tc1        (1539)     58       2 3109349  
   305   13.0  0.9  0.0  chr6              44885285 44885392 (15384667) + (CAA)n            Simple_repeat             3    111     (0) 3109350 *
   319   14.7  1.6  5.9  chr6              44885323 44885445 (15384614) + DNA-6-N2_DR       DNA                    4189   4306   (750) 3109351 *
   433   11.8  1.4  2.2  chr6              44885340 44885477 (15384582) C DNA-1-7_DR        DNA/PIF-Harbinger     (631)    807     671 3109352 *
   550    3.0  0.8  0.0  chr6              44885398 44885538 (15384521) + (TTA)n            Simple_repeat             1    143     (0) 3109353  
   277   19.2  7.1  1.4  chr6              44885606 44885816 (15384243) C DNA-1-7_DR        DNA/PIF-Harbinger     (545)    893     671 3109354  
   374    7.7  2.6  0.0  chr6              44885820 44885936 (15384123) + DNA-1-7_DR        DNA/PIF-Harbinger       669    788   (650) 3109355  
   877    5.7  0.0 27.6  chr6              44885937 44886082 (15383977) + (TAA)n            Simple_repeat             6    346     (0) 3109356  
   254   14.2  0.0  0.0  chr6              44885984 44886089 (15383970) C DNA-6-N2_DR       DNA                  (4172)    884     779 3109357 *
   301    8.8  3.5  2.6  chr6              44886003 44886118 (15383941) + DNA-6-N2_DR       DNA                    4189   4305   (751) 3109358 *
   354    6.1  2.0  2.0  chr6              44886019 44886119 (15383940) + DNA-1-7_DR        DNA/PIF-Harbinger       682    782   (656) 3109359  
   294   25.3  0.0  0.0  chr6              44886328 44886406 (15383653) + Helitron-N5_DR    RC/Helitron            7995   8073  (1436) 3109360  
   214   23.6  0.0  0.8  chr6              44886704 44886827 (15383232) C hAT-30N1_DR       DNA/hAT-Ac            (595)   1438    1316 3109361  
   302   13.3  9.0  3.7  chr6              44888766 44888843 (15381216) + L2-5_DRe          LINE/L2                2146   2227     (0) 3109362  
   240   18.0  4.2  6.5  chr6              44888780 44888874 (15381185) C DNA8-25_DR        DNA                  (2835)   1132    1040 3109363 *
   422   18.9  0.0  2.8  chr6              44888849 44888871 (15381188) + T-rich            Low_complexity            1    140     (0) 3109364  
   634    9.1  0.0  0.0  chr6              44888872 44888992 (15381067) + (TTCA)n           Simple_repeat             4    124     (0) 3109365  
   227   26.1  0.0  2.2  chr6              44888875 44888942 (15381117) + DNA-N26B_DR       DNA                     410    543   (611) 3109366 *
   246   16.4  0.0  3.0  chr6              44888943 44889011 (15381048) C EnSpm-6N1_DR      DNA/CMC-EnSpm        (2806)   6430    6364 3109367  
  1176   12.8  2.2  0.5  chr6              44889026 44889206 (15380853) + LTR-11_DR-LTR     LTR                      10    193     (0) 3109368  
   486    8.1 27.6  0.9  chr6              44889250 44889336 (15380723) + LTR-11_DR-LTR     LTR                       1    110    (83) 3109369 *
  4152    9.0  3.1  6.3  chr6              44889331 44890017 (15380042) C hAT-N45C_DR       DNA/hAT?              (395)    842     177 3109370  
  6059    9.7 15.3  2.2  chr6              44890018 44891086 (15378973) + Harbinger-4N1C_DR DNA/PIF-Harbinger         1   1206     (0) 3109371  
   369   25.2  4.3  3.5  chr6              44890967 44891106 (15378953) C DNA2-14_DR        DNA                  (1886)   5736    5596 3109372 *
  1575   12.7  0.0  1.3  chr6              44891089 44891327 (15378732) + MuDR-N1_DR        DNA/MULE-MuDR           661    896     (0) 3109373  
   253   25.1  1.0  7.5  chr6              44891328 44891405 (15378654) C hAT-N65_DR        DNA/hAT-Ac            (451)    369     298 3109374 *
   468   22.1  0.0  0.0  chr6              44891328 44891413 (15378646) + LTR-11_DR-LTR     LTR                     102    187     (6) 3109375  
   209    7.5  0.0  0.0  chr6              44891524 44891563 (15378496) + L1-11_DR          LINE/L1                5380   5419  (1905) 3109376 *
   522    9.5  0.8  4.4  chr6              44891531 44891752 (15378307) + (TTA)n            Simple_repeat             1    214     (0) 3109377  
   211   13.3  1.0  3.0  chr6              44891664 44891764 (15378295) + DNA-TA-4_DR       DNA/TcMar              6047   6145  (3650) 3109378 *
   477   15.7  1.1  1.1  chr6              44892966 44893055 (15377004) + Kolobok-N1_DR     DNA/Kolobok-T2?           1     90   (709) 3109379  
   404   14.6  8.0  8.9  chr6              44893056 44893168 (15376891) C Kolobok-N1_DR     DNA/Kolobok-T2?       (687)    112       1 3109380  
   611   20.8 14.8  0.0  chr6              44893592 44893740 (15376319) C TDR13D            DNA                    (61)    701     531 3109381  
  1290    8.7  0.0  0.0  chr6              44893752 44893924 (15376135) + TDR19             DNA/hAT-Charlie          32    204   (201) 3109382  
  1415   24.6  1.2  3.1  chr6              44894023 44894353 (15375706) C DNA-1-3_DR        DNA/PIF-Harbinger       (0)    837     513 3109383  
  1222   13.3 18.3  0.0  chr6              44895031 44895271 (15374788) + Harbinger-8N1_DR  DNA/PIF-Harbinger         1    285   (270) 3109384  
  4205   11.9  8.7  2.5  chr6              44895272 44896027 (15374032) + DNA25TWA2_DR      DNA                       1    802     (0) 3109385  
   246    3.0  0.0  6.1  chr6              44896003 44896037 (15374022) + EnSpm-N10_DR      DNA/CMC-EnSpm          4108   4140  (5168) 3109386 *
  1069   14.6 18.7  3.6  chr6              44896028 44896268 (15373791) C DNA2-7_DR         DNA                  (4366)   5284    5009 3109387  
  2173    5.1  6.0  0.6  chr6              44896405 44896702 (15373357) + HE2_DR            SINE/tRNA-V-RTE           2    315    (48) 3109388  
   443   23.4  3.7  0.0  chr6              44896624 44896730 (15373329) + Penelope-1_DR     LINE/Penelope          3733   3843   (603) 3109389 *
   310   19.2 10.6  2.2  chr6              44897211 44897295 (15372764) + Penelope-5_DR     LINE/Penelope          2695   2786    (90) 3109390  
   274   16.1  0.0  1.8  chr6              44897251 44897307 (15372752) + Zisupton-6_DR     DNA/Zisupton          16679  16734  (5382) 3109391 *
   620   15.5  2.6 16.5  chr6              44897321 44897513 (15372546) + CryptonV-N6_DR    DNA/Crypton-V            18    187   (375) 3109392  
   364   16.0  3.1  8.8  chr6              44897481 44897576 (15372483) + CryptonV-N6_DR    DNA/Crypton-V           450    540    (22) 3109393 *
   603   28.9  2.4  3.3  chr6              44897791 44898037 (15372022) C DNA2-16_DR        DNA                  (3981)  14070   13826 3109394 *
   633   22.3  4.5  5.4  chr6              44897819 44897829 (15372230) C hAT-N22B_DR       DNA/hAT-Ac            (373)   1006     933 3109395  
  1556    6.2  0.0  0.0  chr6              44897830 44898023 (15372036) C hAT-N141_DR       DNA/hAT-Charlie         (0)    194       1 3109396  
   633   22.3  4.5  5.4  chr6              44898024 44898041 (15372018) C hAT-N22B_DR       DNA/hAT-Ac            (373)    932     786 3109395  
   729   22.2  3.1  0.6  chr6              44898320 44898482 (15371577) C HATN8_DR          DNA                     (0)    255      89 3109397  
   390   17.0  0.0 19.1  chr6              44898522 44898652 (15371407) C DNAX-16_DR        DNA                     (0)    423     314 3109398  
   393   12.7  0.0  0.0  chr6              44898710 44898772 (15371287) C HATN8_DR          DNA/Zisupton          (114)    141      79 3109399  
  1104   18.2  3.2  7.3  chr6              44898799 44899112 (15370947) C DNAX-16_DR        DNA                     (3)    420     119 3109400 *
  1516   12.8  9.8  4.7  chr6              44899107 44899468 (15370591) C ERV1-N1-LTR_DR    LTR/ERV1              (385)    495     116 3109401  
  5233    7.7  0.6  1.6  chr6              44899469 44900168 (15369891) + DNA14-5-1_DR      DNA                       1    693     (0) 3109402  
   358   18.2  0.0  0.0  chr6              44900201 44900266 (15369793) C ERV1-N1-LTR_DR    LTR/ERV1              (814)     66       1 3109401  
   251   19.6  0.0 11.3  chr6              44900268 44900336 (15369723) C HATN8_DR          DNA                   (193)     62       1 3109397  
   467   21.4 14.9  0.0  chr6              44901570 44901723 (15368336) C DNAX-16_DR        DNA                     (7)    416     240 3109403  
   481   15.2 15.6  4.2  chr6              44901754 44901945 (15368114) C EnSpm-N26B_DR     DNA/CMC-EnSpm           (0)    221       9 3109404 *
  1632   10.8 13.2  2.5  chr6              44901940 44902234 (15367825) + TDR13             DNA                     437    762    (10) 3109405  
   271   16.6  2.0  4.9  chr6              44902335 44902348 (15367711) C EnSpm-N13_DR      DNA/CMC-EnSpm       (13806)   8343    8204 3109406  
   337    5.8  3.1  8.1  chr6              44902349 44902371 (15367688) + DNA-8-29_DR       DNA/hAT-Tip100          782    902   (115) 3109407  
   363   11.7  1.0  1.0  chr6              44902372 44902388 (15367671) C CryptonV-N5_DR    DNA/Crypton-V        (9172)  15365   15262 3109408  
   428    6.9  0.0  0.0  chr6              44902389 44902475 (15367584) + ACROBAT1          DNA/PIF                 760    846   (533) 3109409  
   413    3.4  1.1  2.2  chr6              44902408 44902498 (15367561) C Mariner-N5C_DR    DNA/TcMar            (6443)   1478    1389 3109410 *
   358   11.8  2.2  2.5  chr6              44902499 44902525 (15367534) + EnSpm-N34_DR      DNA/CMC-EnSpm           444    532   (558) 3109411  
   220    9.4  0.0  0.0  chr6              44903108 44903139 (15366920) C Dada-U1A_DR       DNA/Dada             (7539)   3440    3409 3109412  
  4011   13.4  9.6  0.8  chr6              44903151 44903859 (15366200) C TDR13             DNA                     (0)    772       2 3109413  
   801   18.4 10.8  1.3  chr6              44903832 44904117 (15365942) C TDR16             DNA/Merlin              (0)    313       1 3109414 *
   274   23.1  0.7  8.3  chr6              44904118 44904156 (15365903) C Dada-U1A_DR       DNA/Dada             (7536)   3443    3415 3109415  
   440    8.4  0.0 10.6  chr6              44904180 44904325 (15365734) C Kolobok-3_DR      DNA/Kolobok-T2       (3373)   2593    2462 3109416 *
   461    3.0  0.0  3.9  chr6              44904238 44904343 (15365716) C DNA-2-32_DR       DNA/CMC-EnSpm?       (3206)   5576    5475 3109417  
   447    9.0  0.8  5.4  chr6              44904251 44904367 (15365692) C Harbinger-1_DR    DNA/PIF-Harbinger    (3032)    877     766 3109418 *
   414   14.0  0.0 11.4  chr6              44904344 44904374 (15365685) C hAT-N131_DR       DNA/hAT-Ac           (1787)    277     155 3109419 *
   820   14.1 10.7  0.0  chr6              44904508 44904656 (15365403) + TDR13             DNA                      12    176   (596) 3109420  
  2799   14.4 26.1  0.0  chr6              44904697 44905308 (15364751) + TDR13             DNA                       1    772     (0) 3109421  
   602   22.5  4.9  1.8  chr6              44906682 44906844 (15363215) + Harbinger-N27_DR  DNA/PIF-Harbinger?       53    220     (0) 3109422  
  2982   12.0 15.0  1.4  chr6              44907292 44907785 (15362274) + SINE3-1a          SINE/5S-Deu-L2            1    561     (9) 3109423  
   912   14.1  0.0  5.7  chr6              44907925 44908090 (15361969) + LINEX-1_DR        Retroposon              226    382   (423) 3109424  
  2210   12.2  2.8 13.2  chr6              44908123 44908622 (15361437) C DNA-X-5_DR        DNA                   (733)    488      35 3109425  
  5327    9.6  4.5  0.2  chr6              44908623 44909391 (15360668) + DNA25TWA2_DR      DNA                       1    802     (0) 3109426  
   237    3.6  0.0  0.0  chr6              44909367 44909394 (15360665) + EnSpm-N10_DR      DNA/CMC-EnSpm          4108   4135  (5173) 3109427 *
   220   16.7  2.8  0.0  chr6              44909392 44909427 (15360632) C DNA-X-5_DR        DNA                  (1184)     37       1 3109425 *
   908   10.1  0.0  0.0  chr6              44909428 44909556 (15360503) + SINE_DR1          SINE                    130    258     (0) 3109428  
   403   12.9  1.4  0.0  chr6              44909501 44909570 (15360489) + CryptonV-1_DR     DNA/Crypton-V         14568  14638  (3235) 3109429 *
   328   13.0  4.4  1.7  chr6              44909623 44909698 (15360361) C L2-35_DRe         LINE/L2                 (4)   2596    2532 3109430  
   206   22.6  7.9  1.5  chr6              44909799 44909861 (15360198) + Copia1-I_DR       LTR/Copia              3197   3263   (794) 3109431  
   768   19.3  0.0  4.5  chr6              44910815 44910842 (15359217) C EnSpm-N17_DR      DNA/TcMar            (1785)   3408    3253 3109432  
   919   10.4  1.5  0.0  chr6              44910843 44910977 (15359082) C hAT-N137_DR       DNA/hAT-Ac            (863)   2708    2572 3109433  
   719   18.8  1.3  1.3  chr6              44910848 44910998 (15359061) C hAT-N127_DR       DNA/hAT-Charlie      (3184)   7132    6982 3109434 *
  1430   15.6  4.4  0.8  chr6              44911055 44911280 (15358779) C Harbinger-N30_DR  DNA/PIF-Harbinger?    (359)    240       7 3109435  
   625   17.4  0.0  3.3  chr6              44911292 44911446 (15358613) C ASAT_CY           Satellite             (104)    158       9 3109436  
   601   21.1  8.5  1.9  chr6              44911313 44911558 (15358501) + Mariner-N31_DR    DNA/TcMar-Tc1           279    540     (0) 3109437 *
   840   14.0  0.7  1.4  chr6              44911886 44912030 (15358029) C Mariner-N1_DR     DNA/TcMar               (0)    270     127 3109438  
   939   13.6 25.2  0.0  chr6              44912032 44912229 (15357830) + Mariner-N7_DR     DNA/TcMar                 1    248    (13) 3109439  
  3726   10.2  5.5  1.9  chr6              44912245 44912901 (15357158) + DNA-4-4_DR        DNA/Zator                 1    680     (0) 3109440  
   286   13.3  5.3  1.3  chr6              44912841 44912916 (15357143) + DNA2-16_DR        DNA                    8244   8322  (9729) 3109441 *
   341   12.5 11.1  0.0  chr6              44912923 44912994 (15357065) C HATN12B_DR        DNA/hAT-Ac            (342)    353     274 3109442  
   607   10.9  0.0  0.0  chr6              44913005 44913096 (15356963) + TDR20             DNA/Merlin              146    237     (2) 3109443  
   412   12.2 30.2  0.7  chr6              44913201 44913316 (15356743) C HATN12_DR         DNA/hAT-Ac            (421)    158       9 3109444  
   233   17.2  0.0  0.0  chr6              44913348 44913405 (15356654) C piggyBac-N9_DR    DNA/PiggyBac          (364)    827     770 3109445 *
  1804    8.8  4.2  0.0  chr6              44913357 44913616 (15356443) C HATN7_DR          DNA/hAT               (324)    271       1 3109446  
   589    5.6  0.0  0.0  chr6              44913617 44913687 (15356372) C Mariner-N1_DR     DNA/TcMar             (196)     74       4 3109438  
   204   21.5  4.8  6.0  chr6              44915114 44915197 (15354862) C EnSpm-6N1_DR      DNA/CMC-EnSpm        (6260)   2976    2894 3109447 *
  2981   12.4  1.3  0.6  chr6              44915149 44915622 (15354437) C LOOPERN4B_DR      DNA/Kolobok-T2         (34)    469       1 3109448  
   391   21.7 14.9  2.8  chr6              44915666 44915701 (15354358) C DNA-X-17_DR       DNA                   (777)   1597    1418 3109449  
   637    9.6 24.0  0.0  chr6              44915702 44915826 (15354233) C HATN12B_DR        DNA/hAT-Ac             (83)    612     458 3109450  
   858   10.6  3.8  0.0  chr6              44915827 44915958 (15354101) + hAT-N177B_DR      DNA/hAT-Tip100            1    137   (827) 3109451  
   968   20.9  7.8  5.5  chr6              44915984 44916357 (15353702) + hAT-N177C_DR      DNA/hAT-Tip100          411    792   (940) 3109452  
   376   15.5 16.6  7.3  chr6              44916365 44916503 (15353556) C HATN12B_DR        DNA/hAT-Ac            (442)    253     103 3109450 *
   903    9.2  0.3  1.2  chr6              44916479 44916610 (15353449) C TDR5              DNA/CMC-EnSpm         (264)    118       1 3109453  
   885   13.8  0.7  0.0  chr6              44916496 44916633 (15353426) C hAT-N22B_DR       DNA/hAT-Ac           (1023)    356     218 3109454 *
  1428   13.7  6.2  0.7  chr6              44917426 44917697 (15352362) C HATN6_DR          DNA/hAT-Ac              (0)   1011     725 3109455  
   951   19.2  2.4 14.5  chr6              44917698 44917800 (15352259) C CryptonV-N2_DR    DNA/Crypton-V       (13977)   2659    2325 3109456  
  2215   15.0  8.4  0.9  chr6              44917802 44918332 (15351727) C Harbinger-4N1_DR  DNA/PIF-Harbinger       (0)   1163     554 3109457  
   409   18.1  4.3  1.4  chr6              44918318 44918331 (15351728) C Harbinger-N16_DR  DNA/PIF-Harbinger     (428)   2978    2837 3109458 *
   413   16.3  4.0  0.8  chr6              44918332 44918349 (15351710) + DNA6-6_DR         DNA                    7737   7863  (3417) 3109459  
   497    6.8  2.9  1.9  chr6              44918350 44918454 (15351605) C L1-56_DR          LINE/L1                (13)   4969    4864 3109460  
   276   27.1  0.0  9.7  chr6              44918351 44918366 (15351693) + DNA7-N1_DR        DNA/Zisupton           1177   1260  (9157) 3109461 *
   575   12.6  1.6  4.1  chr6              44918367 44918490 (15351569) + DNA9-3_DR         DNA/MULE-MuDR?         9547   9667  (1712) 3109462  
  1490   13.0  7.3  5.3  chr6              44918495 44918810 (15351249) C HATN6_DR          DNA/hAT-Ac            (568)    443     122 3109455  
   209   10.0  0.0  0.0  chr6              44919548 44919577 (15350482) + DNA-N37_DR        DNA                       1     30   (637) 3109463  
  1393   14.6  2.9 11.7  chr6              44919631 44920005 (15350054) + TDR24             DNA                      25    369    (75) 3109464  
  3492   15.0 19.7  1.0  chr6              44920006 44920910 (15349149) + TDR23             DNA                       1   1072    (75) 3109465  
   264   17.0  0.0  0.0  chr6              44920910 44920956 (15349103) + ASAT_CY           Satellite               118    164    (98) 3109466 *
   373    7.1  0.0  1.2  chr6              44921040 44921125 (15348934) C EnSpm-N11_DR      DNA/CMC-EnSpm        (4779)    574     490 3109467  
   275   12.3  0.0  0.0  chr6              44921068 44921148 (15348911) C Mariner-N29_DR    DNA/TcMar-ISRm11     (1073)    692     612 3109468 *
   287    5.4  0.4  0.0  chr6              44921080 44921163 (15348896) C Merlin-1_DR       DNA/Merlin           (2382)   8145    8053 3109469  
  1337   14.9  7.1  2.6  chr6              44921315 44921610 (15348449) + ANGEL             DNA/Kolobok               1    309     (0) 3109470  
   240   25.0  7.3  2.8  chr6              44921513 44921635 (15348424) C EnSpm-N44_DR      DNA/CMC-EnSpm        (1319)   7333    7205 3109471 *
  1827    8.9  0.3  2.8  chr6              44921636 44921925 (15348134) C EnSpm-N3C_DR      DNA/CMC-EnSpm           (0)    283       1 3109472  
  1151   18.4  7.1 12.1  chr6              44922629 44923036 (15347023) C DNA-AT-1_DR       DNA                     (0)    392       3 3109473  
   247   12.2  0.0  0.0  chr6              44923066 44923106 (15346953) C EnSpm-N8_DR       DNA/CMC-EnSpm           (0)    662     622 3109474  
  3591   11.8  2.3  0.2  chr6              44923137 44923661 (15346398) + EXPANDER1_DR      LINE/RTE-BovB          2817   3352    (13) 3109475  
  3579   11.3  3.6  0.9  chr6              44923682 44924314 (15345745) C EnSpm-N8_DR       DNA/CMC-EnSpm          (11)    651       2 3109476  
   252   30.4  3.2  4.3  chr6              44925206 44925298 (15344761) + Kolobok-3_DR      DNA/Kolobok-T2         5669   5760   (206) 3109477 *
   258   22.9  0.0  5.3  chr6              44925251 44925310 (15344749) C Kolobok-N2_DR     DNA/Kolobok-T2       (1117)    254     198 3109478  
   235   27.8  3.0  4.0  chr6              44925422 44925522 (15344537) C Harbinger-N27_DR  DNA/PIF-Harbinger?      (2)    218     119 3109479  
   201   11.1  0.0  0.0  chr6              44925522 44925548 (15344511) C Harbinger-N27_DR  DNA/PIF-Harbinger?    (193)     27       1 3109479 *
   229   25.8  0.0  4.3  chr6              44925708 44925780 (15344279) + EnSpm-8_DR        DNA/CMC-EnSpm          6025   6094  (3347) 3109480 *
  1009   20.7  0.0  2.2  chr6              44925720 44925946 (15344113) C ANGEL             DNA/Kolobok            (87)    222       1 3109481  
   207   13.2 10.5  0.0  chr6              44925933 44925970 (15344089) + Merlin-N2_DR      DNA/Merlin              207    248   (493) 3109482 *
   256   18.6  0.0  9.2  chr6              44926093 44926163 (15343896) + Helitron-2_DR     RC/Helitron           24888  24952  (2460) 3109483 *
   541   17.0  6.6  9.6  chr6              44926104 44926285 (15343774) C ANGEL             DNA/Kolobok           (132)    177       1 3109484  
   290   19.5  8.7 11.2  chr6              44926137 44926309 (15343750) + EnSpm-N39C_DR     DNA/CMC-EnSpm?         1823   1991  (1602) 3109485 *
   279    8.6  2.4  1.2  chr6              44927365 44927446 (15342613) + Helitron-N3B_DR   RC/Helitron            5058   5140  (1464) 3109486  
   270    9.3  3.4  3.4  chr6              44927369 44927457 (15342602) + EnSpm-N37_DR      DNA/CMC-EnSpm          4061   4149  (2498) 3109487 *
   519   23.9  3.0  3.9  chr6              44927386 44927620 (15342439) C Penelope-1_DR     LINE/Penelope         (421)   4025    3793 3109488 *
   612   22.7 17.8  1.6  chr6              44927489 44927757 (15342302) + hAT-N177_DR       DNA/hAT-Tip100          282    593   (377) 3109489  
   548    0.8  0.0  0.0  chr6              44927854 44927984 (15342075) + (TTATA)n          Simple_repeat             4    134     (0) 3109490  
   765   27.1  8.2  3.2  chr6              44928340 44928694 (15341365) C Harbinger-N23_DR  DNA/PIF-Harbinger      (55)    382      11 3109491  
   263   20.2  9.3  2.2  chr6              44928715 44928800 (15341259) + DNA-2-30_DR       DNA                       3     94   (294) 3109492 *
   297   18.4 12.9  3.7  chr6              44928732 44928855 (15341204) C HATN12_DR         DNA/hAT-Ac            (189)    390     256 3109493  
   354   13.6  6.8  0.0  chr6              44929049 44929151 (15340908) C hAT-N178B_DR      DNA/hAT-Ac           (1634)    249     140 3109494  
  2686   11.4 21.6  1.2  chr6              44929301 44929866 (15340193) + DNA-4-4_DR        DNA/Zator                 1    680     (0) 3109495  
  1050   19.0  6.2  5.8  chr6              44930536 44930843 (15339216) + ANGEL             DNA/Kolobok               1    309     (0) 3109496  
   524   26.0  5.6  3.5  chr6              44930844 44930878 (15339181) + EnSpm-N13_DR      DNA/CMC-EnSpm         13813  13852  (8297) 3109497  
   340   15.9  7.1  5.2  chr6              44931328 44931341 (15338718) + CryptonV-N4_DR    DNA/Crypton-V          4989   5101  (8390) 3109498  
   415   13.1  1.0  5.4  chr6              44931342 44931438 (15338621) + hAT-N21B_DR       DNA/hAT-Ac             1132   1224    (77) 3109499  
   305   15.4  6.4  3.1  chr6              44931357 44931450 (15338609) + EnSpm-N13_DR      DNA/CMC-EnSpm         19533  19629  (2520) 3109500 *
   361   16.9  0.0  6.0  chr6              44931892 44931925 (15338134) C EnSpm-N48B_DR     DNA/CMC-EnSpm        (5069)   1890    1862 3109501  
  2770    7.6  0.5  2.2  chr6              44931926 44932341 (15337718) + Mariner-N38_DR    DNA/TcMar-Tc1             1    409   (138) 3109502  
  2339   16.3  3.8  9.5  chr6              44932342 44932581 (15337478) C Merlin-1_DR       DNA/Merlin           (8351)   2174    1553 3109503  
   393   10.5  3.2  0.6  chr6              44932447 44932600 (15337459) + Dada-U6_DR        DNA/Dada               7054   7211  (1752) 3109504 *
   409    0.0  1.0  0.0  chr6              44932504 44932604 (15337455) C hAT-N134B_DR      DNA/hAT?              (134)    792     691 3109505  
   377    8.9  1.6  1.6  chr6              44932605 44932626 (15337433) C Dada-U6_DR        DNA/Dada             (1763)   7198    7076 3109506  
   370    8.7  0.0 18.5  chr6              44932627 44932637 (15337422) C DNA-N45_DR        DNA/CMC-EnSpm         (402)    306     193 3109507  
   208   21.1  4.0  6.1  chr6              44933043 44933143 (15336916) + hAT-N81_DR        DNA/hAT-Charlie         510    608   (220) 3109508 *
   425   19.3  0.7  1.4  chr6              44933058 44933075 (15336984) + (TGAA)n           Simple_repeat             1     59   (145) 3109509  
   512   16.7  0.0  1.5  chr6              44933076 44933223 (15336836) + (CAAT)n           Simple_repeat             2    146     (0) 3109510  
   425   19.3  0.7  1.4  chr6              44933224 44933263 (15336796) + (TGAA)n           Simple_repeat            60    204     (0) 3109509  
   453   23.6  0.9  0.9  chr6              44933900 44934010 (15336049) + SINE2-1B_DR       SINE/tRNA                69    179    (19) 3109511  
   211    0.0  0.0  0.0  chr6              44934007 44934031 (15336028) + DNA-2-33B_DR      DNA/TcMar-Tc1            64     88   (407) 3109512 *
   530   17.1  2.2  6.8  chr6              44934029 44934166 (15335893) C DNAX-18_DR        DNA/Merlin            (472)    286     155 3109513 *
   561    9.5  0.0  0.0  chr6              44934126 44934209 (15335850) + DNAX-18_DR        DNA/Merlin              528    611   (147) 3109514 *
  1047   16.8  0.5  2.5  chr6              44934191 44934392 (15335667) + EnSpm-N17_DR      DNA/TcMar              3013   3210  (1983) 3109515 *
  1182   11.1  0.0  0.0  chr6              44934213 44934392 (15335667) + HE1_DR1           SINE/tRNA-V-RTE          10    189   (213) 3109516  
   207   14.3  4.1  0.0  chr6              44934374 44934422 (15335637) C DNA9-3_DR         DNA/MULE-MuDR?       (9654)   1725    1675 3109517 *
   772   24.8  1.0  0.5  chr6              44934393 44934414 (15335645) C Mariner-N2_DR     DNA/TcMar            (2286)   1679    1477 3109518  
   206   18.0  4.0  0.0  chr6              44934397 44934446 (15335613) C L1-53_DR          LINE/L1              (4789)   1657    1606 3109519 *
  1919    7.4  1.2  0.0  chr6              44934421 44934678 (15335381) + Mariner-N7_DR     DNA/TcMar                 1    261     (0) 3109520  
   317   20.0  1.7  0.0  chr6              44934629 44934688 (15335371) + ENSPM-6_DR        DNA/CMC-EnSpm         17867  17927 (14689) 3109521 *
   210    3.5  0.0  0.0  chr6              44934679 44934707 (15335352) + EnSpm-6N1_DR      DNA/CMC-EnSpm          6566   6594  (2642) 3109522 *
   202   16.4  1.6  3.2  chr6              44934708 44934741 (15335318) C Merlin-1_DR       DNA/Merlin           (2383)   8144    8083 3109523  
   263   22.3  9.8  6.3  chr6              44934749 44934901 (15335158) + Zisupton-2_DR     DNA/Zisupton           2891   3048  (2006) 3109524  
   215    6.2  3.1  0.0  chr6              44935350 44935381 (15334678) C Zisupton-3_DR     DNA/Zisupton         (2850)   5105    5073 3109525  
   220   18.2  7.6  0.0  chr6              44935790 44935855 (15334204) + CryptonV-N5_DR    DNA/Crypton-V         11456  11526 (13011) 3109526 *
  1921   13.4  1.8 10.4  chr6              44935825 44935843 (15334216) C Merlin-1_DR       DNA/Merlin           (7857)   2670    2535 3109527  
  2344   10.8  0.5  5.5  chr6              44935844 44936282 (15333777) C Mariner-N38_DR    DNA/TcMar-Tc1          (96)    451      34 3109528  
   264   20.4  7.4  2.0  chr6              44936243 44936337 (15333722) C CryptonV-N4_DR    DNA/Crypton-V        (5535)   7958    7859 3109529 *
  1921   13.4  1.8 10.4  chr6              44936283 44936323 (15333736) C Merlin-1_DR       DNA/Merlin           (7857)   2534    2211 3109527  
   269    4.4  4.4  0.0  chr6              44936296 44936331 (15333728) + EnSpm-N40B_DR     DNA/CMC-EnSpm          4732   4769   (738) 3109530 *
  1770   20.0  7.0 12.7  chr6              44936332 44937019 (15333040) + hAT-N32D_DR       DNA/hAT-Charlie           1    653     (2) 3109531  
   774   14.6 23.7  0.4  chr6              44937152 44937358 (15332701) C Merlin-N3_DR      DNA/Merlin              (0)    255       1 3109532  
   206    5.2  0.0  7.7  chr6              44937936 44937977 (15332082) C Mariner-10_DR     DNA/TcMar-Tc1          (12)   1585    1547 3109533  
   227    7.0 18.6  0.0  chr6              44938007 44938049 (15332010) C Mariner-10_DR     DNA/TcMar-Tc1        (1449)    148      98 3109534  
   828   16.8 18.1  0.6  chr6              44938465 44938752 (15331307) C EnSpm-N28_DR      DNA/CMC-EnSpm           (0)    357      20 3109535 *
  1114   14.9 17.7  1.9  chr6              44938595 44938982 (15331077) + EnSpm-N28_DR      DNA/CMC-EnSpm            16    348     (9) 3109535  
   243   11.4  0.0  0.0  chr6              44939286 44939320 (15330739) + CryptonV-1_DR     DNA/Crypton-V          8664   8698  (9175) 3109536  
   394   25.8  1.8  7.1  chr6              44939445 44939607 (15330452) + EnSpm-N46_DR      DNA/CMC-EnSpm?         2076   2230  (1510) 3109537  
   577   30.1  1.4  6.3  chr6              44939731 44940145 (15329914) + piggyBac-2_DR     DNA/PiggyBac              4    399  (1667) 3109538  
   472   21.8  3.5 13.4  chr6              44940225 44940510 (15329549) C DNA-TTAA-3_DR     DNA                   (429)    750     490 3109539  
   430   21.9  1.7  0.9  chr6              44940415 44940529 (15329530) C CryptonV-3_DR     DNA/Crypton-V       (18075)   5378    5263 3109540 *
  4911   13.7  6.7 15.4  chr6              44940569 44941824 (15328235) + Harbinger-4N1B_DR DNA/PIF-Harbinger         1   1161     (2) 3109541  
   261   15.0  0.0  0.0  chr6              44942974 44943033 (15327026) C hAT-N75_DR        DNA/hAT-Charlie       (263)   1064    1005 3109542 *
   575   12.0  0.0  0.0  chr6              44942989 44943138 (15326921) + (TAA)n            Simple_repeat             3    152     (0) 3109543  
   268    8.3  0.0 13.9  chr6              44943058 44943155 (15326904) + hAT-N178B_DR      DNA/hAT-Ac              129    214  (1669) 3109544 *
  4764   11.7 21.9  0.9  chr6              44943148 44944131 (15325928) C TC1DR3            DNA/TcMar-Tc1          (37)   1188       1 3109545  
   959   16.9  3.5  7.7  chr6              44944196 44944426 (15325633) C Merlin-1_DR       DNA/Merlin           (8875)   1652    1431 3109546  
   435   24.0  4.3  3.4  chr6              44944207 44944242 (15325817) C P-1_DR            DNA/P                (2329)   7639    7411 3109547 *
   687   15.1  1.2 14.9  chr6              44944243 44944464 (15325595) + Zisupton-6_DR     DNA/Zisupton           8573   8852 (13263) 3109548 *
  1227   13.1  0.0 17.6  chr6              44944290 44944549 (15325510) + Merlin-1_DR       DNA/Merlin             1409   1629  (8898) 3109549  
   731    2.1  0.0  0.0  chr6              44944465 44944560 (15325499) C ERV1-7_DR-I       LTR/ERV1             (4905)   1798    1703 3109550 *
   620    4.7  1.2 11.2  chr6              44944468 44944486 (15325573) C Helitron-1_DR     RC/Helitron         (23630)   2670    2615 3109551 *
   327    3.7  2.7  2.7  chr6              44944487 44944597 (15325462) + EnSpm-16_DR       DNA/CMC-EnSpm           594    704  (9080) 3109552 *
   435   24.0  4.3  3.4  chr6              44944562 44944582 (15325477) C P-1_DR            DNA/P                (2329)   7410    7261 3109547  
   620    4.7  1.2 11.2  chr6              44944598 44944610 (15325449) C Helitron-1_DR     RC/Helitron         (23630)   2614    2569 3109551  
   280   12.8  3.3  5.7  chr6              44944611 44944682 (15325377) + Mariner-N5C_DR    DNA/TcMar              1416   1625  (6296) 3109553  
   243   22.2 10.3  6.8  chr6              44946318 44946329 (15323730) C EnSpm-N25_DR      DNA/CMC-EnSpm        (2079)   2607    2552 3109554  
   264   28.4  4.1  4.1  chr6              44946330 44946476 (15323583) C Gypsy-31-LTR_DR   LTR/Gypsy             (733)    221      75 3109555 *
   299   24.6  5.6  0.0  chr6              44946362 44946382 (15323677) + Helitron-4_DR     RC/Helitron           11788  11871 (19997) 3109556  
   510   12.1  0.9  0.2  chr6              44946383 44946489 (15323570) C ERV1-N6-I_DR      LTR/ERV1             (1046)   3457    3353 3109557  
   240   19.2  0.0 14.1  chr6              44946392 44946609 (15323450) + L1-53_DR          LINE/L1                1632   1822  (4624) 3109558 *
   243   22.2 10.3  6.8  chr6              44946477 44946501 (15323558) C EnSpm-N25_DR      DNA/CMC-EnSpm        (2079)   2551    2418 3109554 *
   299   24.6  5.6  0.0  chr6              44946490 44946503 (15323556) + Helitron-4_DR     RC/Helitron           11872  11937 (19931) 3109556  
  1839   10.7  0.3  5.3  chr6              44946657 44946953 (15323106) C SINE3-1           SINE/5S-Deu-L2          (9)    581     299 3109559  
   279    2.2  0.0  0.0  chr6              44946955 44947046 (15323013) + (TTTTA)n          Simple_repeat             3     94     (0) 3109560  
   250    7.2  0.0  1.4  chr6              44947179 44947248 (15322811) + (TAA)n            Simple_repeat             3     71     (0) 3109561 *
   283    9.7  2.8  0.0  chr6              44947188 44947259 (15322800) + hAT-N178B_DR      DNA/hAT-Ac              140    213  (1670) 3109562  
   250   12.8  0.0  3.9  chr6              44947190 44947270 (15322789) + DNA-1-7_DR        DNA/PIF-Harbinger       671    748   (690) 3109563 *
   359   14.6  0.9  3.0  chr6              44947194 44947354 (15322705) + ZFERV-2-I_DR      LTR/ERV1                655    808  (9756) 3109564  
   203   14.5  3.3  5.3  chr6              44947222 44947374 (15322685) + DNA6-6_DR         DNA                    7293   7442  (3839) 3109565 *
   215    9.8  0.0 17.9  chr6              44947251 44947375 (15322684) + Ginger1-N1_DR     DNA/Ginger-1            631    736  (1922) 3109566 *
   318    5.9 12.1  0.9  chr6              44947270 44947417 (15322642) + EnSpm-16_DR       DNA/CMC-EnSpm           597    733  (9051) 3109567 *
   324    1.3  0.0  1.3  chr6              44947287 44947363 (15322696) + hAT-N127_DR       DNA/hAT-Charlie        2099   2174  (8142) 3109568  
   264   11.4  4.0  5.5  chr6              44947364 44947433 (15322626) + Helitron-4_DR     RC/Helitron           11841  11985 (19883) 3109569  
   205   24.0  0.0  2.0  chr6              44947929 44947979 (15322080) + DNA2-32B_DR       DNA/hAT                 898    947   (182) 3109570  
   278   11.7 21.9  1.7  chr6              44948961 44949056 (15321003) C L1-96_DR          LINE/L1                 (0)   1838    1724 3109571 *
   568   15.9 18.7  1.6  chr6              44949042 44949207 (15320852) C L1-96_DR          LINE/L1               (500)   1338    1145 3109571 *
   569   15.9  3.3  7.6  chr6              44949164 44949313 (15320746) + Kolobok-N7_DR     DNA/Kolobok-T2          457    600   (576) 3109572 *
  3390   10.2  0.0  0.0  chr6              44949212 44949683 (15320376) + HarbingerN7_DR    DNA/PIF-Harbinger         7    478     (0) 3109573  
   432   13.1 19.6  0.0  chr6              44950955 44951061 (15318998) C DNA-2-30B_DR      DNA                    (29)    384     257 3109574  
   273   19.6  0.0  0.0  chr6              44951064 44951114 (15318945) C hAT-N145_DR       DNA/hAT-Ac              (0)   1591    1541 3109575 *
   317    4.9  0.0  0.0  chr6              44951112 44951149 (15318910) C DNA9-3_DR         DNA/MULE-MuDR?        (807)  10572   10535 3109576  
  2396   13.2 14.9 13.7  chr6              44951150 44952104 (15317955) C Kolobok-2_DR      DNA/Kolobok-T2          (0)   6700    5462 3109577  
  3593   17.6  5.9  2.0  chr6              44952125 44952944 (15317115) C LOOPERN5_DR       DNA/Kolobok-T2       (5592)   1108       1 3109578  
   501    8.7  5.7  5.7  chr6              44952962 44952976 (15317083) C DNA9-3_DR         DNA/MULE-MuDR?        (852)  10527   10406 3109576  
   586    8.7  4.7  3.7  chr6              44952977 44953083 (15316976) C EnSpm-N16_DR      DNA/CMC-EnSpm          (42)    160      53 3109579 *
  1492   17.2 15.3  5.0  chr6              44953040 44953083 (15316976) + CryptonV-N4_DR    DNA/Crypton-V          8827   9239  (4250) 3109580  
  2274    7.5 10.8  0.3  chr6              44953084 44953415 (15316644) + SINE2-3_DR        SINE/tRNA-V-RTE           1    367     (1) 3109581  
   740   17.7 19.1  4.1  chr6              44953210 44953445 (15316614) + ZFERV-2N1-I_DR    LTR/ERV1               5797   6066   (911) 3109582 *
   267   16.4  0.0  4.1  chr6              44953413 44953463 (15316596) C DNA9-3_DR         DNA/MULE-MuDR?        (960)  10419   10371 3109576 *
   606   10.0  3.2  3.2  chr6              44953473 44953596 (15316463) C hAT-N145_DR       DNA/hAT-Ac             (60)   1531    1408 3109575  
   469   14.6  1.8  5.7  chr6              44953683 44953791 (15316268) + Mariner-N2_DR     DNA/TcMar              1308   1412  (2554) 3109583 *
   612   11.7  0.0  1.1  chr6              44953691 44953803 (15316256) C SINE2-5_DR        SINE/tRNA-V-RTE         (7)    387     194 3109584  
   300   21.9  0.0  0.0  chr6              44954550 44954566 (15315493) + (TAA)n            Simple_repeat             2     53    (76) 3109585  
   342   13.4  0.0  0.0  chr6              44954567 44954655 (15315404) + (CTA)n            Simple_repeat             1     89     (0) 3109586  
   300   21.9  0.0  0.0  chr6              44954656 44954677 (15315382) + (TAA)n            Simple_repeat            54    129     (0) 3109585  
   244   22.9  4.8  9.2  chr6              44954860 44954984 (15315075) + Helitron-2_DR     RC/Helitron           12770  12889 (14523) 3109587 *
  1033   20.5  5.3 10.5  chr6              44954874 44955425 (15314634) + DNA-5-8C_DR       DNA/hAT-hAT5             36    495   (196) 3109588  
   433   16.1  5.8 28.5  chr6              44955440 44955724 (15314335) + DNA-5-8E_DR       DNA/hAT-hAT5            239    493   (198) 3109589  
   549   20.6  6.6  8.7  chr6              44955730 44956102 (15313957) + hAT-N171_DR       DNA/hAT-hAT5            319    753     (9) 3109590  
   261   15.3  0.0  0.0  chr6              44957657 44957676 (15312383) + L1-119_DR         LINE/L1                1099   1196  (4081) 3109591  
   275    0.0  0.0  0.0  chr6              44957677 44957754 (15312305) + (TTTA)n           Simple_repeat             1     78     (0) 3109592  
   203   19.2  2.5  1.2  chr6              44957743 44957821 (15312238) C DNA7-N1_DR        DNA/Zisupton         (7479)   2938    2859 3109593 *
   320   11.3  0.0  2.8  chr6              44957754 44957862 (15312197) + (TAAA)n           Simple_repeat             3    108     (0) 3109594  
   880   14.0 20.5  0.0  chr6              44958722 44958868 (15311191) + SINE2-4_DR        SINE/tRNA-V-RTE         114    301    (70) 3109595  
   284   15.4  7.5  2.4  chr6              44958869 44958988 (15311071) + TDR9              DNA                       2    127    (81) 3109596 *
   321    0.0  0.0  0.0  chr6              44958919 44958991 (15311068) + (TTTAA)n          Simple_repeat             1     73     (0) 3109597 *
   849   17.1 17.4  0.4  chr6              44958922 44958956 (15311103) + EnSpm-N10_DR      DNA/CMC-EnSpm          3494   3768  (5540) 3109598  
   294   18.0  0.8 11.1  chr6              44959131 44959249 (15310810) C ASAT_CY           Satellite             (137)    125      18 3109599  
   680   15.4  0.7  4.6  chr6              44959430 44959462 (15310597) C Merlin-1_DR       DNA/Merlin           (6397)   4130    4000 3109600  
   808    5.8  0.0  0.0  chr6              44959463 44959565 (15310494) C HE2_DR            SINE/tRNA-V-RTE         (7)    356     254 3109601  
   388   21.7 13.2  0.0  chr6              44960146 44960251 (15309808) C Kolobok-N13_DR    DNA                   (210)    249     130 3109602  
   253   23.0  0.0  5.4  chr6              44960561 44960638 (15309421) + CATCH2LTR_DR      LTR/Pao                 643    716   (109) 3109603 *
   441   12.1  1.1  4.3  chr6              44960575 44960669 (15309390) C DNA6-6_DR         DNA                  (1255)  10026    9935 3109604 *
  1190   19.0 15.6  1.9  chr6              44960585 44960917 (15309142) C ENSPM-6_DR        DNA/CMC-EnSpm       (17656)  14960   14583 3109605 *
  1725   15.3  2.8  8.7  chr6              44960636 44960702 (15309357) + EnSpm-6N1_DR      DNA/CMC-EnSpm          1038   1450  (7786) 3109606  
   215   26.8  4.7  3.9  chr6              44960639 44960686 (15309373) C Polinton-4_DR     DNA/Maverick         (2256)  18029   17903 3109607 *
  1766    6.7 13.5  7.4  chr6              44960703 44961072 (15308987) + Mariner-N38_DR    DNA/TcMar-Tc1            45    435   (112) 3109608  
  1597   12.1  2.5  0.4  chr6              44961066 44961305 (15308754) C LOOPERN5_DR       DNA/Kolobok-T2        (471)    766     522 3109609 *
   942   17.1  4.7  4.7  chr6              44962456 44962670 (15307389) + SINE_DR1          SINE                     44    258     (0) 3109610  
  2344    7.8 12.4  3.9  chr6              44962734 44963185 (15306874) C Mariner-N38_DR    DNA/TcMar-Tc1           (1)    546      58 3109611  
   226   22.8  0.0  0.0  chr6              44964271 44964327 (15305732) C hAT-N202_DR       DNA/hAT-Tip100        (914)    971     915 3109612 *
   310   13.9 24.4  0.0  chr6              44964286 44964371 (15305688) C Mariner-N31_DR    DNA/TcMar-Tc1           (4)    536     430 3109613  
   213   24.5  0.0  0.0  chr6              44964431 44964479 (15305580) + ASAT_CY           Satellite               107    155   (107) 3109614  
   248   23.6  0.0  4.4  chr6              44964565 44964635 (15305424) + Merlin-1_DR       DNA/Merlin             4669   4736  (5791) 3109615 *
   257   22.0  1.3  5.4  chr6              44964579 44964598 (15305461) C Zisupton-6_DR     DNA/Zisupton        (12887)   9229    9213 3109616  
  2407    7.1 12.5  1.3  chr6              44964599 44965014 (15305045) C Mariner-N38_DR    DNA/TcMar-Tc1           (0)    547      86 3109617  
  1500   10.8  0.9 16.9  chr6              44965019 44965340 (15304719) C Kolobok-N7_DR     DNA/Kolobok-T2        (898)    278       1 3109618  
   440   14.7  4.0  1.3  chr6              44966814 44966889 (15303170) C Copia-11B_DR-LTR  LTR/Gypsy?              (0)    468     391 3109619  
   241   30.1  1.3  7.4  chr6              44966886 44967043 (15303016) C Copia-29_DR-I     LTR/Gypsy?           (1030)    560     412 3109620 *
   353   26.7  8.5  3.1  chr6              44967061 44967248 (15302811) + Copia-26_DR-I     LTR/Gypsy?              639    823  (1113) 3109621 *
   414   19.2  0.0  1.4  chr6              44967243 44967316 (15302743) + Copia-11B_DR-LTR  LTR/Gypsy?              391    463     (5) 3109622 *
   464    0.0  0.0  0.0  chr6              44967311 44967378 (15302681) + (ATTG)n           Simple_repeat             3     70     (0) 3109623  
   223   15.9  0.0  2.3  chr6              44968029 44968073 (15301986) + EnSpm-N27_DR      DNA/CMC-EnSpm           129    172     (1) 3109624  
  1750   11.8 12.3  0.6  chr6              44968445 44968769 (15301290) C DNA-X-4_DR        DNA                    (80)   1165     803 3109625  
  1547    6.7  0.0  0.0  chr6              44968772 44968965 (15301094) + Harbinger-N13_DR  DNA/PIF-Harbinger       131    324     (0) 3109626  
  1959    9.7  4.2  0.0  chr6              44968967 44969255 (15300804) C DNA-X-4_DR        DNA                   (935)    310      10 3109625  
  1910    2.6  0.4  0.0  chr6              44970747 44970979 (15299080) + DNA-8-10_DR       DNA                       1    234     (0) 3109627  
   307   24.0  7.3  0.0  chr6              44970983 44971078 (15298981) C Kolobok-N5_DR     DNA/Kolobok-T2?        (25)    460     358 3109628  
   205   24.1  0.0  5.6  chr6              44971099 44971155 (15298904) + Mariner-N19_DR    DNA/TcMar-ISRm11        408    461  (1025) 3109629 *
   212   13.5  0.0  0.0  chr6              44971120 44971156 (15298903) C Mariner-N19_DR    DNA/TcMar-ISRm11      (710)    776     740 3109630 *
   215   15.8  0.0  0.0  chr6              44971151 44971188 (15298871) + DNA-2-8_DR        DNA/CMC-EnSpm          1975   2012   (484) 3109631  
  1232    2.7  0.0  5.1  chr6              44971196 44971230 (15298829) + (TAGA)n           Simple_repeat             1     57  (1258) 3109632  
   840   21.9  5.9 12.3  chr6              44971231 44971675 (15298384) + Polinton-4_DR     DNA/Maverick          12315  12697  (7590) 3109633 *
   958   16.9  0.0  1.6  chr6              44971486 44971819 (15298240) + (TGGA)n           Simple_repeat             1    328     (0) 3109634  
   868   22.1 15.9  0.8  chr6              44971656 44971835 (15298224) + Polinton-4_DR     DNA/Maverick          11792  12114  (8173) 3109635 *
  1232    2.7  0.0  5.1  chr6              44971820 44972581 (15297478) + (TAGA)n           Simple_repeat            58   1315     (0) 3109632  
   954   18.6  0.0  0.7  chr6              44971836 44972189 (15297870) + (TGGA)n           Simple_repeat             1    351     (0) 3109636 *
   868   22.1 15.9  0.8  chr6              44972190 44972596 (15297463) + Polinton-4_DR     DNA/Maverick          12115  12851  (7436) 3109635  
   316   28.0  1.0  4.0  chr6              44972696 44972799 (15297260) C Kolobok-N5_DR     DNA/Kolobok-T2?       (309)    176      76 3109628  
   541   22.6  4.4  5.5  chr6              44973401 44973583 (15296476) + DNAX-23_DR        DNA                   10196  10376  (1425) 3109637 *
   625   22.3  4.6  2.2  chr6              44973427 44973440 (15296619) + hAT-N47B_DR       DNA/hAT-Tip100          620    730   (258) 3109638  
   847   14.5  1.9  1.3  chr6              44973441 44973594 (15296465) + HE1_DR1           SINE/tRNA-V-RTE         235    389    (13) 3109639  
   227   20.7  1.7  1.7  chr6              44974433 44974491 (15295568) C Kolobok-N10B_DR   DNA/Kolobok             (0)    271     213 3109640  
   280   13.7  6.7  2.6  chr6              44974776 44974789 (15295270) C Helitron-N3B_DR   RC/Helitron          (4198)   2406    2390 3109641  
  1715    9.9  7.7  1.6  chr6              44974790 44975088 (15294971) + Mariner-N38_DR    DNA/TcMar-Tc1             3    319   (228) 3109642  
   360   19.2  3.3  4.0  chr6              44975036 44975187 (15294872) C EnSpm-N17_DR      DNA/TcMar            (3115)   2078    1928 3109643 *
   594    3.4  1.6  0.9  chr6              44975056 44975076 (15294983) + EnSpm-N42_DR      DNA/CMC-EnSpm           717    778   (474) 3109644  
   547    5.4  0.0  0.0  chr6              44975077 44975188 (15294871) C ZFERV-2-I_DR      LTR/ERV1             (9674)    890     779 3109645  
   401    8.6  0.0  9.3  chr6              44975089 44975217 (15294842) C CryptonV-2_DR     DNA/Crypton-V       (15851)   5960    5843 3109646 *
  2420   12.5 19.4  0.0  chr6              44975195 44975659 (15294400) C DNA-3-6_DR        DNA/Zator?              (0)    585      31 3109647  
   359    8.5  3.4  0.0  chr6              44975681 44975739 (15294320) + DNAX-25B_DR       DNA/Zisupton           1540   1600  (1938) 3109648  
  2581    9.5  0.0  2.2  chr6              44975740 44976115 (15293944) + SINE2-3_DR        SINE/tRNA-V-RTE           1    368     (0) 3109649  
  2086   18.8  5.8  5.0  chr6              44975744 44976281 (15293778) + EnSpm-6N1_DR      DNA/CMC-EnSpm          6047   6588  (2648) 3109650 *
   230   15.6 10.3  4.3  chr6              44976206 44976225 (15293834) C Gypsy-210_DR-I    LTR/Gypsy            (4050)     98       8 3109651 *
   236   13.8  0.0  1.5  chr6              44976226 44976291 (15293768) + EnSpm-N31_DR      DNA/CMC-EnSpm?          645    709   (380) 3109652 *
   258   14.6  0.0  3.6  chr6              44976234 44976290 (15293769) C Merlin-1_DR       DNA/Merlin           (2382)   8145    8091 3109653  
   253   19.7  0.0  0.0  chr6              44976291 44976309 (15293750) + hAT-N187_DR       DNA/hAT-Charlie         239    314   (863) 3109654  
   206   30.5  0.0  0.0  chr6              44976427 44976485 (15293574) C DNA6-10_DR        DNA                  (3875)   2831    2773 3109655 *
   294   28.6  0.0  0.0  chr6              44976441 44976517 (15293542) C hAT-N22B_DR       DNA/hAT-Ac            (379)   1000     924 3109656  
  1840    6.1 16.3  0.0  chr6              44976526 44976819 (15293240) C Mariner-N38_DR    DNA/TcMar-Tc1         (176)    371      30 3109657  
   981   14.7  7.9  7.5  chr6              44976583 44976847 (15293212) C CryptonV-3_DR     DNA/Crypton-V       (22268)   1185     920 3109658 *
   212   17.1  0.0  2.4  chr6              44977751 44977792 (15292267) C TE-X-3_DR         DNA/PIF-ISL2EU        (600)    423     383 3109659  
   272   18.3  5.0  0.0  chr6              44978171 44978183 (15291876) C DNA2-13_DR        DNA                  (3974)   1924    1909 3109660  
  1726   13.1  1.8  0.7  chr6              44978184 44978460 (15291599) C HarbingerN7_DR    DNA/PIF-Harbinger       (0)    478     199 3109661  
   992   18.4  0.0  0.0  chr6              44978459 44978626 (15291433) + DNA25TWA2_DR      DNA                      35    202   (600) 3109662 *
  2972    7.6 14.3  0.4  chr6              44978646 44979106 (15290953) + DNA-5-7_DR        DNA/hAT-hAT5              2    526   (148) 3109663  
  2353   17.3 14.7  0.5  chr6              44979104 44979633 (15290426) + DNA25TWA2_DR      DNA                     198    802     (0) 3109664 *
   561    8.8 27.2  0.0  chr6              44979634 44979744 (15290315) C HarbingerN7_DR    DNA/PIF-Harbinger     (336)    142       1 3109661  
   221   18.2  9.1  0.0  chr6              44979844 44979898 (15290161) C Dada-tL_DR        DNA/Dada             (1910)   8497    8438 3109665  
  1231    4.6  0.0  0.0  chr6              44980727 44980853 (15289206) + (TAGA)n           Simple_repeat             1    429    (71) 3109666  
   524   22.7  9.3  0.6  chr6              44980854 44980880 (15289179) + Polinton-4_DR     DNA/Maverick          12410  12521  (7766) 3109667  
   364   19.1 11.5  2.2  chr6              44980881 44981132 (15288927) + HAT1_DR           DNA/hAT-Ac              386    660  (2632) 3109668 *
   868   26.9  2.6  4.6  chr6              44981107 44981212 (15288847) + (TGGA)n           Simple_repeat             1    145   (320) 3109669  
   524   22.7  9.3  0.6  chr6              44981133 44981207 (15288852) + Polinton-4_DR     DNA/Maverick          12522  12851  (7436) 3109667 *
  1231    4.6  0.0  0.0  chr6              44981208 44981226 (15288833) + (TAGA)n           Simple_repeat           430    500     (0) 3109666  
   401   23.5  1.4  5.2  chr6              44981213 44981351 (15288708) C Ginger1-N1_DR     DNA/Ginger-1         (2237)    421     288 3109670 *
  1175   15.3  1.3  6.1  chr6              44981263 44981526 (15288533) + (TAGA)n           Simple_repeat             1    772    (29) 3109671  
   868   26.9  2.6  4.6  chr6              44981352 44981581 (15288478) + (TGGA)n           Simple_repeat           146    465     (0) 3109669 *
   709   24.4  0.1  7.4  chr6              44981527 44981985 (15288074) + (CAGA)n           Simple_repeat             1    425     (0) 3109672 *
   444   24.2 24.5  1.5  chr6              44981662 44981950 (15288109) + Polinton-4_DR     DNA/Maverick          12315  12829  (7458) 3109673 *
   524   20.4  1.4  1.4  chr6              44981951 44982089 (15287970) C Ginger1-N1_DR     DNA/Ginger-1         (2232)    426     288 3109674  
  1175   15.3  1.3  6.1  chr6              44982097 44982104 (15287955) + (TAGA)n           Simple_repeat           773    801     (0) 3109671  
  1375    9.5 25.5  0.9  chr6              44982346 44982600 (15287459) + TDR2              DNA/TcMar-Tc1           257    573   (364) 3109675  
   659    9.7  0.0  0.0  chr6              44982606 44982698 (15287361) + TDR2              DNA/TcMar-Tc1           794    886    (51) 3109676  
   228   25.3  0.0  2.4  chr6              44983784 44983868 (15286191) C DNA6-6_DR         DNA                 (10262)   1019     937 3109677  
   262   21.9  1.1  2.3  chr6              44984018 44984106 (15285953) + DNA6-6_DR         DNA                   10158  10245  (1036) 3109678  
   239   18.1  0.0  3.3  chr6              44984241 44984303 (15285756) + DNA6-6_DR         DNA                   10186  10246  (1035) 3109679  
   214   24.4  2.3  0.0  chr6              44984304 44984325 (15285734) C IS3EU-1_DR        DNA/IS3EU            (8386)    317     231 3109680  
   210   23.8 10.4  1.8  chr6              44984326 44984393 (15285666) + IS3EU-1N1_DR      DNA/IS3EU               507    617  (1371) 3109681  
   288   11.9 11.4  4.0  chr6              44984623 44984692 (15285367) + hAT-N127_DR       DNA/hAT-Charlie        6836   6910  (3406) 3109682 *
   324    5.7  3.6  5.5  chr6              44984640 44984695 (15285364) + ANGEL             DNA/Kolobok             169    223    (86) 3109683  
  1516   13.1  0.0  0.9  chr6              44984729 44984952 (15285107) C HE1_DR1           SINE/tRNA-V-RTE       (173)    229       8 3109684  
  1070   23.5  2.3  1.5  chr6              44984953 44984984 (15285075) C Merlin-1_DR       DNA/Merlin           (1608)   8873    8654 3109685  
   377   27.7  8.7  0.2  chr6              44985348 44985498 (15284561) C REX1-9_DR         LINE/Rex-Babar        (449)    385     248 3109686  
  1700   10.7 19.1  2.4  chr6              44985758 44986113 (15283946) C DNA-3-2B_DR       DNA                     (0)    832     419 3109687 *
  4943    9.5 11.6  1.4  chr6              44986108 44986992 (15283067) + DNA-TA-7_DR       DNA/TcMar-Fot1           20    993     (0) 3109688  
   273   10.4  3.9  0.0  chr6              44987006 44987082 (15282977) + hAT-N159_DR       DNA/hAT-Ac             1571   1650   (172) 3109689 *
  1923   12.3 11.1  0.5  chr6              44987055 44987414 (15282645) C DNA-3-2B_DR       DNA                   (428)    404       7 3109687  
  1084   20.9 24.2  0.2  chr6              44987581 44987944 (15282115) + Mariner-7_DR      DNA/TcMar-Tc1           179    629   (958) 3109690  
  6965    5.3  2.6  1.8  chr6              44987965 44989450 (15280609) C EnSpm-N61_DR      DNA/CMC-EnSpm        (1598)   5049    2948 3109691 *
 25791    3.3  0.1  4.3  chr6              44989436 44992763 (15277296) + Helitron-1N4_DR   RC/Helitron               1   3180     (0) 3109692  
  5165    3.4  0.0  1.1  chr6              44992762 44993393 (15276666) C EnSpm-N61_DR      DNA/CMC-EnSpm        (1184)   2949    2325 3109691 *
   542   21.7  0.0  0.9  chr6              44993308 44993423 (15276636) C MuDR-2_DR         DNA/MULE-MuDR        (7515)  16418   16304 3109693 *
  2476   11.3  4.8  2.3  chr6              44993331 44993394 (15276665) C Merlin-1_DR       DNA/Merlin           (8289)   2238    1766 3109694  
  2491    7.2  5.8  2.2  chr6              44993395 44993792 (15276267) + Mariner-N38_DR    DNA/TcMar-Tc1             1    412   (135) 3109695  
   231   21.4  5.6  6.7  chr6              44993732 44993821 (15276238) + CryptonV-N5_DR    DNA/Crypton-V         16988  17076  (7461) 3109696 *
   305   28.6  0.0  4.3  chr6              44993777 44993922 (15276137) C Zisupton-6_DR     DNA/Zisupton        (13128)   8988    8849 3109697 *
   625    9.4  0.0  0.0  chr6              44993827 44993922 (15276137) C Ginger1-N1_DR     DNA/Ginger-1         (2252)    406     311 3109698 *
 19757    1.4  0.2  6.7  chr6              44993854 44996399 (15273660) C EnSpm-N61_DR      DNA/CMC-EnSpm        (1739)   2394       4 3109699  
   424   16.0  6.4  2.3  chr6              44993923 44993943 (15276116) + Kolobok-2_DR      DNA/Kolobok-T2         3248   3361  (3339) 3109700 *
   888   12.2  7.7  1.0  chr6              44996414 44996595 (15273464) C Kolobok-N5_DR     DNA/Kolobok-T2?         (0)    485     292 3109701  
   465   20.4  0.0  2.8  chr6              44996610 44996720 (15273339) + Mariner-7_DR      DNA/TcMar-Tc1           774    881   (706) 3109702  
  4748    8.8  7.1  6.9  chr6              44996984 44997900 (15272159) + DNA-2-34_DR       DNA/TcMar-ISRm11          1    919   (303) 3109703  
   765   11.3 23.9  0.0  chr6              44997907 44998065 (15271994) C hAT-N138_DR       DNA/hAT-Ac             (35)   1551    1355 3109704  
   485   16.9  0.0  8.0  chr6              44998106 44998227 (15271832) + DNA8-13_DR        DNA/hAT-Tip100?         124    236   (422) 3109705  
   458   16.8  1.8  3.7  chr6              44998400 44998510 (15271549) C DNA6-9B_DR        DNA/hAT-hAT5            (0)   1064     956 3109706  
  1622    7.0  3.2  2.8  chr6              44998561 44998811 (15271248) C hAT-N138_DR       DNA/hAT-Ac           (1333)    253       2 3109707  
  1402    8.8  5.1  0.0  chr6              44998813 44999028 (15271031) + DNA-2-34_DR       DNA/TcMar-ISRm11        910   1136    (86) 3109708  
   215   29.2  1.5  0.0  chr6              44999027 44999041 (15271018) + EnSpm-N7_DR       DNA/CMC-EnSpm           285    349  (1889) 3109709 *
   301   12.2  0.0  0.0  chr6              44999042 44999090 (15270969) + hAT-N22B_DR       DNA/hAT-Ac              251    299  (1080) 3109710  
   275   15.9  4.6  3.0  chr6              44999097 44999161 (15270898) + DNA-2-34_DR       DNA/TcMar-ISRm11       1157   1222     (0) 3109711  
   333   12.3  5.5  0.0  chr6              44999219 44999291 (15270768) + EnSpm-N4B_DR      DNA/CMC-EnSpm?          107    183    (37) 3109712  
  2100   17.3  9.3  1.5  chr6              44999298 45000132 (15269927) + EnSpm-N7C_DR      DNA/CMC-EnSpm             1    799  (1440) 3109713  
   207    3.9  0.0  0.0  chr6              45000164 45000215 (15269844) C DNA-TA-4_DR       DNA/TcMar            (5085)   4710    4659 3109714  
   205   21.5  0.0  5.7  chr6              45001346 45001419 (15268640) + DNA-X-17_DR       DNA                    1237   1306  (1068) 3109715 *
   207   21.4  6.9  2.7  chr6              45001372 45001443 (15268616) + EnSpm-N34B_DR     DNA/CMC-EnSpm           299    373   (160) 3109716  
   363    0.0  0.0  0.0  chr6              45001470 45001508 (15268551) + TC1DR3            DNA/TcMar-Tc1           808    846   (379) 3109717  
  1026    8.6  1.4  0.0  chr6              45001511 45001649 (15268410) + TC1DR3            DNA/TcMar-Tc1           966   1106   (119) 3109718  
   333   27.0  1.8  0.9  chr6              45001650 45001761 (15268298) + LOOPERN2_DR       DNA/Kolobok-T2           31    143  (1232) 3109719 *
  2003   17.0 13.8  3.0  chr6              45001671 45002192 (15267867) C Kolobok-N2B_DR    DNA/Kolobok-T2         (51)   1139     563 3109720  
  3885   13.5 13.8  2.4  chr6              45002219 45003016 (15267043) C TDR22B            DNA                   (352)    896      10 3109721  
  2874    9.3 11.1  6.2  chr6              45003023 45003562 (15266497) C Kolobok-N2B_DR    DNA/Kolobok-T2        (625)    565       1 3109720  
  3414   10.7  4.6  1.5  chr6              45004300 45004868 (15265191) + piggyBac-N13_DR   DNA/PiggyBac             13    598   (287) 3109722  
   411   14.4 18.6  1.5  chr6              45004794 45004906 (15265153) + Kolobok-N1_DR     DNA/Kolobok-T2?         610    741    (58) 3109723 *
   811   10.9 42.0  0.0  chr6              45004883 45005075 (15264984) + piggyBac-N13B_DR  DNA/PiggyBac            955   1228   (173) 3109724  
   330    9.0  0.0  6.4  chr6              45005111 45005193 (15264866) C CryptonV-1_DR     DNA/Crypton-V       (10973)   6900    6823 3109725  
   322   11.4  1.1  5.6  chr6              45005137 45005229 (15264830) + hAT-N187_DR       DNA/hAT-Charlie         236    324   (853) 3109726 *
   346    9.7  7.5  2.7  chr6              45005194 45005210 (15264849) C EnSpm-N40B_DR     DNA/CMC-EnSpm        (3252)   2239    2182 3109727  
  2628   13.5 16.1  3.4  chr6              45005226 45005990 (15264069) + hAT-N177B_DR      DNA/hAT-Tip100            1    859   (105) 3109728  
   213   18.9  0.0  0.0  chr6              45006850 45006886 (15263173) + hAT-N138B_DR      DNA/hAT-Ac              451    487   (962) 3109729  
   528   12.5  3.4  0.0  chr6              45006976 45007063 (15262996) + LOOPERN5_DR       DNA/Kolobok-T2            3     93  (1144) 3109730  
   768   10.7  9.8  0.0  chr6              45007093 45007214 (15262845) + LOOPERN5_DR       DNA/Kolobok-T2          580    713   (524) 3109731  
  1183   10.0  0.6  0.6  chr6              45007215 45007395 (15262664) + hAT-N94_DR        DNA/hAT-Charlie         646    826   (245) 3109732  
  1923   15.0  1.1 37.6  chr6              45007396 45008100 (15261959) + LOOPERN5_DR       DNA/Kolobok-T2          720   1237     (0) 3109733  
  1922   14.0  6.5  3.0  chr6              45008276 45008628 (15261431) + HE1_DR1           SINE/tRNA-V-RTE           2    366    (36) 3109734  
   684   19.1  7.2  1.6  chr6              45008627 45008807 (15261252) + hAT-N133_DR       DNA/hAT-Ac              162    352   (271) 3109735 *
  4341   15.8  4.8  7.5  chr6              45008830 45009823 (15260236) + L2-1_DR           LINE/L2                4012   4980     (5) 3109736  
   219   20.0  6.6  1.6  chr6              45009936 45009996 (15260063) C Gypsy-198_DR-I    LTR/Gypsy            (4584)    875     812 3109737  
   245   14.1 12.3  1.4  chr6              45010589 45010653 (15259406) C DNA-N41_DR        DNA                   (357)    207     136 3109738  
  1347   17.0 15.1  2.5  chr6              45010898 45011289 (15258770) + hAT-N199_DR       DNA/hAT?                  2    441    (12) 3109739  
  2302    7.4  6.2  0.0  chr6              45011291 45011615 (15258444) C EnSpm-N6_DR       DNA/CMC-EnSpm?          (1)    345       1 3109740  
   307   23.4  1.0  6.6  chr6              45011722 45011751 (15258308) C CryptonV-N4_DR    DNA/Crypton-V       (11925)   1568    1544 3109741  
   475   13.8  0.0  1.2  chr6              45011752 45011832 (15258227) + DNA-2-29_DR       DNA                       2     81    (51) 3109742 *
   480   14.6 37.2  0.4  chr6              45011830 45012001 (15258058) C DNAX-19_DR        DNA                    (12)    427     193 3109743  
   259   23.9  3.2  2.1  chr6              45011833 45011845 (15258214) + Mariner-N27_DR    DNA/TcMar-ISRm11        451    545   (641) 3109744 *
   239   12.8  0.0  4.3  chr6              45011989 45012000 (15258059) + CryptonV-2_DR     DNA/Crypton-V         17867  17876  (3935) 3109745  
  1689    6.6  1.6  0.4  chr6              45012001 45012245 (15257814) + TDR17             DNA/Sola-1                1    248     (0) 3109746  
   622   10.7  3.9  3.9  chr6              45012246 45012369 (15257690) C DNAX-19_DR        DNA                   (242)    197      74 3109743  
   276   19.0 12.1  0.0  chr6              45012360 45012417 (15257642) + DNAX-19_DR        DNA                     375    439     (0) 3109747 *
   230   16.3  6.1  0.0  chr6              45012418 45012466 (15257593) + DNA-2-29_DR       DNA                      81    132     (0) 3109748  
  1509   13.4  5.0  0.0  chr6              45012484 45012766 (15257293) C EnSpm-N21_DR      DNA/CMC-EnSpm          (16)    463     167 3109749  
   223   23.6  2.9 12.9  chr6              45012987 45013122 (15256937) C CryptonV-1_DR     DNA/Crypton-V       (15124)   2749    2626 3109750 *
   608   23.0  0.0  2.2  chr6              45013029 45013170 (15256889) C TE-X-7_DR         LINE?/Penelope?       (545)    294     156 3109751 *
  2186   15.8  0.0  0.0  chr6              45013048 45013388 (15256671) C SINE2-4_DR        SINE/tRNA-V-RTE         (0)    371      31 3109752  
   206    2.9  8.6  0.0  chr6              45013626 45013660 (15256399) C EnSpm-N21_DR      DNA/CMC-EnSpm         (315)    164     127 3109749 *
   774   17.8  6.5  9.4  chr6              45013660 45013670 (15256389) C ENSPM-6_DR        DNA/CMC-EnSpm       (25215)   7401    7377 3109753  
   835   12.5  0.0  1.5  chr6              45013671 45013808 (15256251) C Harbinger-4N1_DR  DNA/PIF-Harbinger       (0)   1021     886 3109754  
   519   11.5 11.7  5.5  chr6              45013796 45013915 (15256144) C Harbinger-4N1B_DR DNA/PIF-Harbinger     (509)    654     528 3109755 *
   774   17.8  6.5  9.4  chr6              45013809 45013888 (15256171) C ENSPM-6_DR        DNA/CMC-EnSpm       (25215)   7376    7179 3109753  
  2840    3.8  1.1  1.4  chr6              45013916 45014285 (15255774) + Merlin-N1_DR      DNA/Merlin                1    369     (0) 3109756  
  2738   10.8 15.4  0.6  chr6              45014286 45014751 (15255308) C Harbinger-4N1B_DR DNA/PIF-Harbinger     (628)    535       1 3109757  
   451   15.6  0.0 14.4  chr6              45014752 45014878 (15255181) C EnSpm-N21_DR      DNA/CMC-EnSpm         (360)    119       9 3109749  
   873   10.1  1.6  0.0  chr6              45016142 45016270 (15253789) C Harbinger-4N1_DR  DNA/PIF-Harbinger       (5)   1016     886 3109758 *
  1147   11.7 31.8  2.0  chr6              45016258 45016562 (15253497) C Harbinger-4N1B_DR DNA/PIF-Harbinger     (509)    654     261 3109759  
   867   16.5 12.6  7.5  chr6              45016271 45016410 (15253649) C ENSPM-6_DR        DNA/CMC-EnSpm       (25231)   7385    7104 3109760 *
   309   21.4  0.0  6.7  chr6              45016794 45016873 (15253186) + DNA-N37_DR        DNA                     150    224   (443) 3109761  
  4353   14.6  5.4 14.0  chr6              45017258 45018570 (15251489) C DNA-2-34_DR       DNA/TcMar-ISRm11        (3)   1219       6 3109762  
   209   10.0  0.0  4.0  chr6              45018744 45018795 (15251264) + hAT-N75_DR        DNA/hAT-Charlie         987   1036   (291) 3109763  
   464   17.6  6.7  2.8  chr6              45018887 45018909 (15251150) C hAT-N127_DR       DNA/hAT-Charlie       (579)   9737    9629 3109764  
   482    7.3 17.1  0.0  chr6              45018910 45018991 (15251068) C L2-5_DRe          LINE/L2                 (8)   2219    2124 3109765  
  1838   17.9  7.6  2.8  chr6              45019013 45019459 (15250600) C HarbingerN7_DR    DNA/PIF-Harbinger       (6)    472       5 3109766  
   216   15.4 11.5  0.0  chr6              45020978 45020994 (15249065) C hAT-N53B_DR       DNA/hAT-Ac            (883)   3294    3238 3109767  
   219   14.7  0.0  0.0  chr6              45020995 45021028 (15249031) C TDR16             DNA/Merlin            (132)    181     148 3109768  
   202    3.7  0.0  0.0  chr6              45021062 45021088 (15248971) + HE1_DR1           SINE/tRNA-V-RTE           7     33   (369) 3109769  
  2942    9.2 13.3  3.2  chr6              45021094 45021612 (15248447) + SINE3-1a          SINE/5S-Deu-L2            1    570     (0) 3109770  
   210   20.8  0.0  4.9  chr6              45021560 45021645 (15248414) C Helitron-1_DR     RC/Helitron            (83)  26217   26136 3109771 *
   338    2.8  1.4  0.0  chr6              45021579 45021649 (15248410) C hAT-N178B_DR      DNA/hAT-Ac           (1679)    204     133 3109772 *
   654   21.0 20.4  1.3  chr6              45021590 45021643 (15248416) + DNA8-10_DR        DNA/hAT-Ac             3477   3785   (233) 3109773  
   993   11.7  0.5 12.5  chr6              45021644 45021849 (15248210) + SINE2-5_DR        SINE/tRNA-V-RTE          36    219    (63) 3109774  
   857   20.0  8.2  8.6  chr6              45021893 45022149 (15247910) C hAT-N174_DR       DNA/hAT-Ac              (0)    739     484 3109775  
  1191    9.0 44.6  5.9  chr6              45022340 45022774 (15247285) C HATN7_DR          DNA/hAT                 (1)    594       1 3109776  
   517   10.3  0.9 12.1  chr6              45024527 45024636 (15245423) C TDR17             DNA/Sola-1            (148)    100       2 3109777  
  2115    9.2  3.0  0.0  chr6              45024637 45024974 (15245085) + HATN1_DR          DNA/hAT                  80    427     (0) 3109778  
  2933    9.5 10.5  1.0  chr6              45024975 45025440 (15244619) + piggyBac-N4_DR    DNA/PiggyBac            814   1323     (0) 3109779  
   229   15.2  0.0 20.8  chr6              45025456 45025513 (15244546) + Zisupton-7_DR     DNA/Zisupton           9701   9748  (7334) 3109780 *
   318   15.0  5.6 16.8  chr6              45025464 45025614 (15244445) C DNA11TA1_DR       DNA/CMC-EnSpm           (0)    203      75 3109781  
  5813   15.2  7.4  3.9  chr6              45026597 45027921 (15242138) + ERV1-N11_DR-LTR   LTR/ERV1                  1   1369     (0) 3109782  
   504   27.8  2.2  1.7  chr6              45027927 45027955 (15242104) + TE-X-13_DR        Unknown                1118   1297  (1128) 3109783  
   590   22.0  2.7  0.0  chr6              45027956 45028105 (15241954) C ANGEL             DNA/Kolobok            (34)    275     122 3109784  
   419    1.1  0.0  0.0  chr6              45029265 45029355 (15240704) + (TATAA)n          Simple_repeat             3     93     (0) 3109785 *
  1115   12.0  6.3  0.0  chr6              45029340 45029514 (15240545) C SINE3-1           SINE/5S-Deu-L2          (0)    590     405 3109786  
   369   13.0  5.2  9.5  chr6              45029523 45029755 (15240304) + (CATAA)n          Simple_repeat             1    222     (0) 3109787  
   217   21.2  2.6  6.8  chr6              45030001 45030076 (15239983) C hAT-31_DR         DNA/hAT-Ac           (2766)    314     242 3109788 *
   220   13.8 13.4  2.7  chr6              45030027 45030093 (15239966) C DNA-6-N5B_DR      DNA                  (3315)    208     135 3109789  
  1424   15.9  8.2  1.0  chr6              45030189 45030480 (15239579) + Copia-11_DR-LTR   LTR/Gypsy?                1    313   (158) 3109790  
   337   17.6  7.5  4.5  chr6              45030495 45030601 (15239458) + DNAX-16_DR        DNA                     152    261   (162) 3109791  
   311   23.7  4.0  4.0  chr6              45030590 45030690 (15239369) + EnSpm-N44_DR      DNA/CMC-EnSpm          5371   5471  (3181) 3109792 *
  1621   14.7  8.4  5.6  chr6              45030606 45030641 (15239418) C DNA-8-9_DR        DNA/hAT-Ac           (1249)   2470    2185 3109793  
  2337    6.9  9.6  0.0  chr6              45030642 45030976 (15239083) + SINE2-3_DR        SINE/tRNA-V-RTE           1    367     (1) 3109794  
   817   18.8  7.1  0.0  chr6              45030853 45031022 (15239037) + EnSpm-N37_DR      DNA/CMC-EnSpm           333    514  (6133) 3109795 *
   366   20.7  3.7  6.1  chr6              45030959 45030974 (15239085) + CryptonV-3_DR     DNA/Crypton-V          7877   8007 (15446) 3109796 *
   545    9.2  6.8  7.7  chr6              45030975 45031092 (15238967) + DNAX-16_DR        DNA                     305    421     (2) 3109797 *
  1621   14.7  8.4  5.6  chr6              45030977 45030987 (15239072) C DNA-8-9_DR        DNA/hAT-Ac           (1249)   2184    2079 3109793  
   224   18.4  0.0  0.0  chr6              45031173 45031210 (15238849) C IS3EU-1_DR        DNA/IS3EU            (8666)     38       1 3109798  
   299   17.0  1.9  0.0  chr6              45031660 45031712 (15238347) C hAT-N188_DR       DNA/hAT-hAT5          (398)   1570    1517 3109799  
   410   13.1  6.8  4.4  chr6              45032025 45032111 (15237948) + LOOPERN7_DR       DNA/Kolobok-T2            9     97  (1193) 3109800  
  1715    9.6 37.6  3.6  chr6              45032112 45032552 (15237507) C HarbingerN5_DR    DNA/PIF-Harbinger       (0)    861     269 3109801  
  2947    7.2  0.8  0.0  chr6              45032553 45032941 (15237118) C DNA-AT-1_DR       DNA                     (0)    392       1 3109802  
   207   28.4  1.2  3.7  chr6              45032869 45032952 (15237107) + Merlin-1_DR       DNA/Merlin             9356   9437  (1090) 3109803 *
  1364   10.3  1.5  0.0  chr6              45032944 45033138 (15236921) C HarbingerN5_DR    DNA/PIF-Harbinger     (598)    263      66 3109801  
   486   15.2 21.4  0.0  chr6              45033140 45033251 (15236808) + LINEX-1_DR        Retroposon              650    785    (20) 3109804  
  1006   11.8  4.6  0.0  chr6              45033260 45033411 (15236648) C HarbingerN5_DR    DNA/PIF-Harbinger       (5)    856     698 3109805  
  1433    5.8  2.6  0.5  chr6              45033708 45033898 (15236161) C hAT-N4C_DR        DNA/hAT-Charlie         (0)    195       1 3109806  
   230   23.2  6.7  5.7  chr6              45033899 45033926 (15236133) + ENSPM-6_DR        DNA/CMC-EnSpm         19656  19684 (12932) 3109807  
  1522   14.5  7.8  1.5  chr6              45034866 45035173 (15234886) C TE-X-1B_DR        DNA                    (39)   1370    1044 3109808  
  2709   11.5 37.3  0.8  chr6              45036178 45036904 (15233155) C TDR23             DNA                     (0)   1147     158 3109809  
   402   14.6  2.4  3.0  chr6              45037014 45037063 (15232996) C hAT-N145_DR       DNA/hAT-Ac            (109)   1482    1314 3109810 *
   418   12.5  6.2  1.3  chr6              45037029 45037174 (15232885) + EnSpm-6N1_DR      DNA/CMC-EnSpm           906   1058  (8178) 3109811 *
   420    5.0  5.8  0.0  chr6              45037064 45037183 (15232876) C DNA6-6_DR         DNA                  (3387)   7894    7768 3109812  
   393   15.1  3.2 10.4  chr6              45037066 45037250 (15232809) C EnSpm-N48_DR      DNA/CMC-EnSpm        (1676)   1902    1730 3109813 *
   671   16.6  1.9  2.9  chr6              45037089 45037299 (15232760) + Zisupton-6_DR     DNA/Zisupton           9251   9459 (12657) 3109814 *
  5177    4.8  3.2  1.0  chr6              45037188 45037866 (15232193) + hAT-N34B_DR       DNA/hAT-Ac              145    838     (4) 3109815  
   289   23.1  3.3  0.0  chr6              45037834 45037924 (15232135) + Helitron-N3B_DR   RC/Helitron            5042   5135  (1469) 3109816 *
   491   19.6  2.1  6.3  chr6              45037847 45037866 (15232193) C EnSpm-6N1_DR      DNA/CMC-EnSpm        (8126)   1110    1002 3109817  
   411   27.6  2.4  6.0  chr6              45037867 45038194 (15231865) C Zisupton-6_DR     DNA/Zisupton        (13379)   8737    8421 3109818 *
   563    9.8  0.9  0.9  chr6              45038086 45038198 (15231861) + DNA8-25_DR        DNA                     723    835  (3132) 3109819  
   212   10.9  2.1 15.2  chr6              45038139 45038279 (15231780) + hAT-N187_DR       DNA/hAT-Charlie         205    329   (848) 3109820 *
   491   19.6  2.1  6.3  chr6              45038195 45038243 (15231816) C EnSpm-6N1_DR      DNA/CMC-EnSpm        (8126)   1001     711 3109817 *
   520   18.0  0.0  2.0  chr6              45038199 45038237 (15231822) + EnSpm-N42_DR      DNA/CMC-EnSpm           574    722   (530) 3109821  
   372   20.1  3.7  4.8  chr6              45038238 45038264 (15231795) + Penelope-1_DR     LINE/Penelope            81    229  (4217) 3109822  
   235   14.5  0.3  8.2  chr6              45039283 45039547 (15230512) + A-rich            Low_complexity            1    330     (0) 3109823  
   276    9.7  5.3  1.0  chr6              45039548 45039641 (15230418) + Mariner-N5_DR     DNA/TcMar               315    412  (8557) 3109824 *
   890   24.0  0.4  2.2  chr6              45039581 45039806 (15230253) + DNA9-3_DR         DNA/MULE-MuDR?         9567   9788  (1591) 3109825 *
  1005   14.2  0.0  1.2  chr6              45039643 45039806 (15230253) + SINE2-3_DR        SINE/tRNA-V-RTE           2    163   (205) 3109826 *
  2218    6.8  0.0  0.4  chr6              45039804 45040083 (15229976) C SINE3-1           SINE/5S-Deu-L2        (306)    284       6 3109827  
   740   22.8  3.1  1.0  chr6              45039807 45039837 (15230222) C EnSpm-N42B_DR     DNA/CMC-EnSpm         (900)   3404    3206 3109828 *
   396   15.7  0.0  3.6  chr6              45040071 45040156 (15229903) + DNA6-6_DR         DNA                    4390   4472  (6809) 3109829 *
   475   18.7 17.7  5.5  chr6              45040082 45040324 (15229735) C DNA9-3_DR         DNA/MULE-MuDR?       (9883)   1496    1226 3109830  
   242   11.8 17.6 14.8  chr6              45040157 45040181 (15229878) C IS3EU-4_DR        DNA/IS3EU            (2374)  12629   12534 3109831 *
   227   14.6  3.4  0.0  chr6              45040247 45040335 (15229724) C hAT-N155_DR       DNA/hAT-Tip100        (298)    290     199 3109832 *
   251   16.0  2.3  4.7  chr6              45040285 45040415 (15229644) + L1-53_DR          LINE/L1                1687   1814  (4632) 3109833  
   219   13.5 11.9  3.0  chr6              45040338 45040448 (15229611) C Mariner-N5B_DR    DNA/TcMar            (8539)    430     312 3109834 *
  1108   16.4 15.4  3.1  chr6              45040432 45040444 (15229615) C Merlin-1_DR       DNA/Merlin           (5308)   5219    5120 3109835  
  1541    7.8 22.3  2.0  chr6              45040445 45040771 (15229288) C Mariner-N38_DR    DNA/TcMar-Tc1           (9)    538     147 3109836  
   442    9.8  0.6  6.7  chr6              45040766 45040937 (15229122) + A-rich            Low_complexity            1    281     (0) 3109837 *
  1108   16.4 15.4  3.1  chr6              45040772 45040808 (15229251) C Merlin-1_DR       DNA/Merlin           (5308)   5119    4798 3109835  
   446    6.3  0.0  0.8  chr6              45040938 45041065 (15228994) + (TAAA)n           Simple_repeat             2    128     (0) 3109838  
  2871   11.4 23.6  1.8  chr6              45041841 45042481 (15227578) C piggyBac-N4_DR    DNA/PiggyBac           (11)   1312     535 3109839  
  2963   16.2  1.7  3.1  chr6              45042521 45043107 (15226952) + DNA4-1B_DR        DNA/Sola-2               36    614     (0) 3109840  
  2815   12.0  1.7  1.7  chr6              45043108 45043626 (15226433) C piggyBac-N4_DR    DNA/PiggyBac          (802)    521       3 3109839  
  1430   15.5 13.2  0.0  chr6              45043806 45044070 (15225989) C Kolobok-N2_DR     DNA/Kolobok-T2        (214)   1157     858 3109841  
  1387   12.2  9.4 10.7  chr6              45044068 45044397 (15225662) C Kolobok-N2_DR     DNA/Kolobok-T2       (1039)    332       7 3109842 *
  4582   11.9  4.2  5.2  chr6              45044482 45045289 (15224770) C LOOPERN5_DR       DNA/Kolobok-T2        (437)    800       1 3109843  
   200   19.1 14.7  0.0  chr6              45045786 45045853 (15224206) + L1-43_DR          LINE/L1                4654   4731   (648) 3109844  
   568   25.8  0.6  4.5  chr6              45046514 45046696 (15223363) + (TCCA)n           Simple_repeat             3    178     (0) 3109845  
   309   33.3  0.5 14.8  chr6              45046656 45046674 (15223385) + DNA9-3_DR         DNA/MULE-MuDR?         5604   5712  (5666) 3109846 *
   318   25.0  1.4  0.0  chr6              45046675 45046746 (15223313) + TDR13             DNA                     532    604   (168) 3109847  
   579   15.0  9.0  0.0  chr6              45046756 45046855 (15223204) + TDR13             DNA                     664    772     (0) 3109848  
   720   27.6  0.4 12.9  chr6              45046856 45047147 (15222912) + (TCCA)n           Simple_repeat             1    349    (46) 3109849  
   290   32.0  3.2  0.8  chr6              45047148 45047270 (15222789) + Ginger1-N1_DR     DNA/Ginger-1            299    424  (2234) 3109850  
   720   27.6  0.4 12.9  chr6              45047271 45047307 (15222752) + (TCCA)n           Simple_repeat           350    395     (0) 3109849  
   370    5.1  0.0 21.4  chr6              45047402 45047526 (15222533) C piggyBac-N5_DR    DNA/PiggyBac?         (857)   1279    1177 3109851 *
   461   11.7  0.8  2.3  chr6              45047421 45047551 (15222508) C P-1_DR            DNA/P                (2584)   7384    7256 3109852  
   290    9.6  0.8  1.7  chr6              45047451 45047567 (15222492) C Dada-tA_DR        DNA/Dada              (389)   8283    8168 3109853 *
   371   16.7  0.5  2.1  chr6              45048474 45048490 (15221569) + DNA-1-7_DR        DNA/PIF-Harbinger       626    779   (657) 3109854 *
   397   11.5  0.8  1.1  chr6              45048484 45048604 (15221455) C CryptonV-N4_DR    DNA/Crypton-V        (9417)   4076    3962 3109855 *
   414   10.7  0.0  3.6  chr6              45048491 45048631 (15221428) + DNA-6-N2_DR       DNA                    4189   4308   (748) 3109856  
   223   15.4  3.0  1.5  chr6              45048585 45048650 (15221409) C hAT-N178B_DR      DNA/hAT-Ac           (1699)    184     118 3109857 *
  1990   11.0  1.1  0.3  chr6              45048630 45048913 (15221146) + SINE2-4_DR        SINE/tRNA-V-RTE          74    359    (12) 3109858  
  1477   19.8  1.8  2.7  chr6              45048640 45048977 (15221082) + DNA2-16_DR        DNA                    5835   6169 (11882) 3109859 *
  1868    7.3 23.1  3.6  chr6              45048905 45049302 (15220757) C Mariner-N38_DR    DNA/TcMar-Tc1          (72)    475       3 3109860  
   341   18.7  9.9  0.0  chr6              45049222 45049312 (15220747) + Helitron-N3_DR    RC/Helitron            1978   2077   (939) 3109861 *
   729   15.6 21.1  4.2  chr6              45049305 45049532 (15220527) C Merlin-1_DR       DNA/Merlin           (8972)   1555    1291 3109862 *
  4852   10.8  9.9 16.6  chr6              45049352 45050576 (15219483) C DNA-X-4_DR        DNA                    (91)   1154       1 3109863  
   807   16.9  5.6  1.5  chr6              45050577 45050608 (15219451) C Merlin-1_DR       DNA/Merlin           (9393)   1134    1095 3109862  
  3815   14.6 10.3  0.9  chr6              45051453 45052158 (15217901) C TDR13             DNA                     (0)    772       1 3109864  
   340   21.2  1.5  0.0  chr6              45052104 45052169 (15217890) + DNA9-3_DR         DNA/MULE-MuDR?         5724   5790  (5589) 3109865 *
   611    6.5  0.0  0.0  chr6              45052677 45052753 (15217306) + hAT-N167B_DR      DNA/hAT-Charlie        1238   1314   (259) 3109866 *
   698   22.6  6.0 13.2  chr6              45052687 45052986 (15217073) C SINE2-5_DR        SINE/tRNA-V-RTE         (1)    281       1 3109867  
```
