## Supplementary Data 1 for "A genomic portrait of zebrafish transposable elements and their spatiotemporal embryonic expression": danRer11.nonalt.fa.out (part 491 of 591)

```
   399   23.4  3.2  9.5  chr6              45052987 45053019 (15217040) + MuDR-2_DR         DNA/MULE-MuDR         20249  20274  (3659) 3109868  
  2422   17.4  3.6  3.8  chr6              45053472 45054049 (15216010) C HATN12_DR         DNA/hAT-Ac              (2)    577       1 3109869  
   343   24.6  8.7  0.0  chr6              45053940 45054049 (15216010) C DNA-X-17_DR       DNA                  (1212)   1162    1042 3109870 *
   387   14.9  0.0  0.0  chr6              45054050 45054116 (15215943) + DNA11TA1_DR       DNA/CMC-EnSpm             1     67   (136) 3109871  
  2462    5.9  4.2  1.1  chr6              45054125 45054482 (15215577) C Merlin-N1_DR      DNA/Merlin              (0)    369       1 3109872  
   241   10.0  1.9  5.9  chr6              45054486 45054538 (15215521) + DNA11TA1B_DR      DNA/CMC-EnSpm            78    128    (75) 3109873  
   297   11.9  0.0  4.8  chr6              45054578 45054621 (15215438) + hAT-N42B_DR       DNA/hAT-Ac                1     42   (749) 3109874  
   236   17.2 15.7  2.1  chr6              45054613 45054695 (15215364) + ENSPM-6_DR        DNA/CMC-EnSpm         14453  14546 (18070) 3109875 *
  1032    1.7  8.9 15.9  chr6              45054622 45054835 (15215224) C Merlin-1_DR       DNA/Merlin           (8778)   1749    1549 3109876  
   733   17.4  1.4  0.4  chr6              45054678 45054720 (15215339) C Zisupton-6_DR     DNA/Zisupton        (12681)   9435    9332 3109877 *
   502   23.3  0.0  0.0  chr6              45054721 45054913 (15215146) C DNA9-3_DR         DNA/MULE-MuDR?       (1736)   9643    9451 3109878 *
   985    9.4  8.2  8.6  chr6              45054836 45054866 (15215193) + MuDR-2_DR         DNA/MULE-MuDR         16204  16447  (7486) 3109879  
  3118   13.5  4.8  2.0  chr6              45054879 45055470 (15214589) + hAT-N42_DR        DNA/hAT-Ac              101    677    (36) 3109880  
   733   17.4  1.4  0.4  chr6              45054914 45054937 (15215122) C Zisupton-6_DR     DNA/Zisupton        (12681)   9331    9268 3109877 *
   401    7.8  4.7  4.0  chr6              45055474 45055548 (15214511) + DNA11TA1_DR       DNA/CMC-EnSpm           126    202     (1) 3109881  
  1955   10.8  8.4  4.2  chr6              45056902 45057248 (15212811) + hAT-N168B_DR      DNA/hAT-Charlie          31    391   (264) 3109882  
  2634   13.5 24.6  0.3  chr6              45057291 45057857 (15212202) C Harbinger-N31_DR  DNA/PIF-Harbinger       (0)    685       1 3109883  
   471   11.2  8.8  0.0  chr6              45057986 45058065 (15211994) + hAT-N168B_DR      DNA/hAT-Charlie         567    653     (2) 3109884  
   496    4.9  0.0  0.0  chr6              45058540 45058600 (15211459) + hAT-N163B_DR      DNA/hAT-Charlie         305    365   (512) 3109885  
   450    9.9  0.0  2.8  chr6              45058544 45058616 (15211443) + Mariner-N5C_DR    DNA/TcMar              5111   5181  (2740) 3109886 *
  1041   17.7 22.8  0.8  chr6              45058601 45058890 (15211169) C TDR13D            DNA                   (310)    452     100 3109887  
  1412   15.0  5.5  5.2  chr6              45059621 45059965 (15210094) C HATN1_DR          DNA/hAT                (81)    346       1 3109888  
   940   11.9  4.3  6.0  chr6              45059966 45060152 (15209907) C Merlin-N3_DR      DNA/Merlin             (45)    210      27 3109889  
  6001   11.8 14.8  0.7  chr6              45060333 45061419 (15208640) + L2-3_DRe          LINE/L2                3821   5060     (8) 3109890  
 11085    2.8  2.2  0.7  chr6              45061596 45062950 (15207109) C LOOPERN2_DR       DNA/Kolobok-T2          (0)   1375       1 3109891  
   526   15.3  4.7 12.2  chr6              45063602 45063750 (15206309) C CryptonV-N6_DR    DNA/Crypton-V           (1)    561     423 3109892  
  2108   10.3  3.2  2.5  chr6              45063778 45064219 (15205840) + HATN7_DR          DNA/hAT                   1    595     (0) 3109893  
   586   21.2  0.0  0.0  chr6              45064258 45064370 (15205689) + TDR17B            DNA/Sola-1              171    283  (1263) 3109894  
   359   15.1 32.6  5.0  chr6              45064411 45064440 (15205619) C Nimb-4_DR         LINE/I               (8339)   1322    1206 3109895  
   425   14.4 18.5  2.6  chr6              45064441 45064575 (15205484) + TDR17B            DNA/Sola-1              856   1011   (535) 3109896  
   359   15.1 32.6  5.0  chr6              45064576 45064606 (15205453) C Nimb-4_DR         LINE/I               (8339)   1205    1073 3109895  
   267   12.3  4.3  5.9  chr6              45064588 45064656 (15205403) C DNA2-16_DR        DNA                 (11915)   6136    6069 3109897 *
   302   15.4  1.5  4.5  chr6              45064599 45064666 (15205393) C CryptonV-N1_DR    DNA/Crypton-V        (1925)   8126    8061 3109898  
  1796    5.0  6.7  0.0  chr6              45064706 45064944 (15205115) + HATN8_DR          DNA/Zisupton              1    255     (0) 3109899  
  2066   16.9  4.8  4.9  chr6              45064945 45065460 (15204599) + DIRS-1-LTR_DR     LTR/Ngaro               128    623     (0) 3109900  
  1860   14.7  7.1  2.5  chr6              45065461 45065832 (15204227) + TDR17B            DNA/Sola-1             1158   1546     (0) 3109901  
  2390   17.7 23.4  4.5  chr6              45066968 45066986 (15203073) C Merlin-2_DR       DNA/Merlin           (2731)  11190   11146 3109902  
  2748   12.7  7.8  1.0  chr6              45066987 45067470 (15202589) + DNA-X-4_DR        DNA                       1    517   (728) 3109903  
  2500   11.1 14.8  0.2  chr6              45067448 45067908 (15202151) + DNA-X-4_DR        DNA                     717   1244     (1) 3109904 *
  2390   17.7 23.4  4.5  chr6              45067471 45067890 (15202169) C Merlin-2_DR       DNA/Merlin           (2731)  11145   10101 3109902 *
   351   20.9  0.0  2.8  chr6              45067845 45067918 (15202141) C TE-X-1B_DR        DNA                    (55)   1354    1283 3109905 *
   365   12.3  1.5  4.5  chr6              45068666 45068677 (15201382) C ENSPM-6_DR        DNA/CMC-EnSpm       (14687)  17929   17920 3109906  
  1798    4.8  0.9  0.0  chr6              45068678 45068904 (15201155) C Mariner-N8_DR     DNA/TcMar               (0)    229       1 3109907  
   249   20.3  3.4  0.0  chr6              45068857 45068915 (15201144) + ENSPM-6_DR        DNA/CMC-EnSpm         17869  17929 (14687) 3109908 *
   341   20.5  1.2  3.8  chr6              45069609 45069689 (15200370) + TC1DR3            DNA/TcMar-Tc1           159    237   (988) 3109909  
   218   18.9  0.0  0.0  chr6              45069750 45069786 (15200273) + TC1DR3            DNA/TcMar-Tc1           246    282   (943) 3109910  
  1884   21.4  2.6  3.3  chr6              45069867 45070320 (15199739) + DNA-N22_DR        DNA                       1    451   (317) 3109911  
   290   17.8 24.4  1.9  chr6              45070465 45070550 (15199509) C hAT-N94_DR        DNA/hAT-Charlie       (273)    798     694 3109912  
  3181    8.4  3.3  6.2  chr6              45070551 45071060 (15198999) C hAT-N32_DR        DNA/hAT-Charlie         (0)    501       6 3109913  
   390   12.7  0.0  0.0  chr6              45071055 45071117 (15198942) C hAT-N94_DR        DNA/hAT-Charlie       (375)    696     634 3109912 *
  1623   20.5  8.1  0.7  chr6              45071237 45071654 (15198405) + TC1DR3            DNA/TcMar-Tc1           614   1062   (163) 3109914  
   251   24.5  3.2  1.0  chr6              45072597 45072691 (15197368) C ANGEL             DNA/Kolobok             (0)    309     213 3109915  
  1345   10.3  3.3  0.5  chr6              45072770 45072983 (15197076) + hAT-N55_DR        DNA/hAT-Tip100          179    398  (1523) 3109916  
   977   10.3 20.8  1.6  chr6              45073050 45073265 (15196794) C hAT-N50_DR        DNA/hAT-Ac             (24)    677     421 3109917  
   239   25.7  7.3  4.4  chr6              45073172 45073225 (15196834) C L1-48_DR          LINE/L1                (29)   5738    5513 3109918 *
   362   14.8  2.4  2.4  chr6              45073226 45073250 (15196809) C Kolobok-4_DR      DNA/Kolobok-T2       (1378)   5253    5089 3109919  
   421    6.5  0.7  1.4  chr6              45073251 45073263 (15196796) + Harbinger-N17_DR  DNA/PIF-Harbinger       266    335  (1310) 3109920  
   424    5.2  0.8  0.8  chr6              45073264 45073380 (15196679) + P-1_DR            DNA/P                  7245   7361  (2607) 3109921 *
   495    9.8  2.0  4.1  chr6              45073278 45073296 (15196763) + Dada-U6_DR        DNA/Dada               7082   7135  (1828) 3109922  
   510    3.0  0.0  0.0  chr6              45073297 45073397 (15196662) + Zisupton-6_DR     DNA/Zisupton          16450  16550  (5566) 3109923 *
   698    9.6  1.7  3.4  chr6              45073393 45073511 (15196548) C hAT-N50B_DR       DNA/hAT-Ac            (279)    469     353 3109924  
   495    9.8  2.0  4.1  chr6              45073398 45073426 (15196633) + Dada-U6_DR        DNA/Dada               7136   7227  (1736) 3109922 *
   210   22.3  0.0  5.6  chr6              45073562 45073618 (15196441) C Mariner-N5C_DR    DNA/TcMar            (7242)    679     626 3109925  
   269   21.5  0.0  5.4  chr6              45073626 45073684 (15196375) C TDR13             DNA                    (19)    753     698 3109926 *
   564    8.0  0.0  0.0  chr6              45073663 45073774 (15196285) C P-1_DR            DNA/P                (2594)   7374    7263 3109927 *
   573    6.0  0.6  7.8  chr6              45073680 45073795 (15196264) C DNA-N45_DR        DNA/CMC-EnSpm         (416)    297     209 3109928 *
  2846   13.8 15.0  1.1  chr6              45073765 45074323 (15195736) C TDR13             DNA                    (88)    684      49 3109926  
   477   17.3  5.3  0.3  chr6              45074322 45074451 (15195608) C TDR13             DNA                   (538)    142       1 3109929 *
  1413   13.6  9.0  0.3  chr6              45075341 45075376 (15194683) + EnSpm-N59_DR      DNA/CMC-EnSpm?         1706   1992  (1675) 3109930  
  1606    7.0  5.3  0.4  chr6              45075377 45075604 (15194455) C TDR20             DNA/Merlin              (0)    239       1 3109931  
   526   17.5  6.2  0.0  chr6              45075652 45075748 (15194311) + Kolobok-N1_DR     DNA/Kolobok-T2?          29    131   (668) 3109932  
  1550   16.9 16.3  4.5  chr6              45075756 45076215 (15193844) + Kolobok-N1_DR     DNA/Kolobok-T2?         286    797     (2) 3109933  
  1199   19.4 11.0 15.2  chr6              45076235 45076697 (15193362) C HATN2_DR          DNA/hAT                (12)   1207     762 3109934  
   497   12.4 49.0  0.1  chr6              45076698 45076832 (15193227) + EnSpm-15_DR       DNA/CMC-EnSpm          9125   9228  (2226) 3109935  
   451   24.6  7.5  8.0  chr6              45076702 45077005 (15193054) C CryptonV-N5_DR    DNA/Crypton-V       (19161)   5376    5115 3109936 *
  1373   19.8  3.6 11.6  chr6              45076751 45077195 (15192864) + DNA8-23_DR        DNA                    1855   2267  (4472) 3109937 *
  2641    7.4  0.3  1.4  chr6              45076836 45077207 (15192852) C SINE2-3_DR        SINE/tRNA-V-RTE         (0)    368       1 3109938  
  1090    7.2  0.0  2.6  chr6              45077210 45077367 (15192692) C HATN2_DR          DNA/hAT              (1048)    171      18 3109939  
   283   10.7  0.0  3.6  chr6              45077527 45077613 (15192446) + hAT-10_DR         DNA/hAT-Tip100         4150   4233   (247) 3109940  
   270    9.6  0.0  0.0  chr6              45077555 45077648 (15192411) + (TTTA)n           Simple_repeat             3     96     (0) 3109941 *
   324   25.0 10.2  1.6  chr6              45078131 45078248 (15191811) C TDR8              DNA/PIF-Harbinger       (3)   1152    1025 3109942  
   287   18.0  6.3  0.0  chr6              45078255 45078269 (15191790) C Kolobok-3_DR      DNA/Kolobok-T2       (3349)   2617    2500 3109943  
   288   13.5  7.3  0.0  chr6              45078270 45078365 (15191694) C EnSpm-5_DR        DNA/CMC-EnSpm        (4781)   2890    2788 3109944  
   239   14.1  4.3  0.0  chr6              45078284 45078375 (15191684) C Gypsy-226_DR-LTR  LTR/Gypsy             (203)    813     718 3109945 *
   227    7.4  1.9 12.2  chr6              45078297 45078404 (15191655) + Helitron-1_DR     RC/Helitron            2585   2682 (23618) 3109946 *
   305   15.6  7.0  5.5  chr6              45078316 45078458 (15191601) + EnSpm-N36B_DR     DNA/CMC-EnSpm          3120   3264   (152) 3109947  
  5198    8.4  8.8  5.8  chr6              45078716 45079700 (15190359) + LOOPERN6_DR       DNA/Kolobok-T2?           1   1013   (338) 3109948  
  2594   10.4  8.2  0.0  chr6              45079701 45080112 (15189947) C hAT-N45B_DR       DNA/hAT-Blackjack       (0)    723     278 3109949  
  1752    9.0  0.4  0.0  chr6              45080124 45080357 (15189702) + HATN8_DR          DNA/Zisupton             20    254     (1) 3109950  
   795    9.9 30.9  0.0  chr6              45080358 45080519 (15189540) C hAT-N45B_DR       DNA/hAT-Blackjack     (479)    244      33 3109949  
   242    8.8  0.0  0.0  chr6              45080515 45080548 (15189511) + LOOPERN6_DR       DNA/Kolobok-T2?        1318   1351     (0) 3109951 *
   748   14.9 10.0  6.3  chr6              45080578 45080806 (15189253) C DNA2-3_DR         DNA/Merlin           (1006)    239       3 3109952  
   424   21.4 18.4  0.6  chr6              45080683 45080823 (15189236) C EnSpm-N13_DR      DNA/CMC-EnSpm       (17608)   4541    4376 3109953 *
   241   11.4  0.0  6.8  chr6              45081656 45081672 (15188387) + IS3EU-4_DR        DNA/IS3EU              9301   9314  (5715) 3109954  
  1003    6.8 21.1  1.6  chr6              45081673 45081880 (15188179) C TDR17             DNA/Sola-1              (0)    248       1 3109955  
   298    7.0  0.0  2.3  chr6              45081844 45081887 (15188172) C CryptonV-2_DR     DNA/Crypton-V        (3898)  17913   17871 3109956 *
  1021   15.9  0.9  4.2  chr6              45081943 45082165 (15187894) + CryptonV-N6_DR    DNA/Crypton-V            66    281   (281) 3109957  
   298   32.2  3.4  3.4  chr6              45082008 45082300 (15187759) + hAT-N48C_DR       DNA/hAT-Ac             1555   1847   (452) 3109958 *
   715   20.0  1.7  0.0  chr6              45082138 45082317 (15187742) C Zisupton-6_DR     DNA/Zisupton        (13542)   8574    8392 3109959 *
  1142   17.8  0.0  0.4  chr6              45082157 45082416 (15187643) C DNA9-3_DR         DNA/MULE-MuDR?       (1748)   9631    9373 3109960  
   535   26.5  4.0  6.5  chr6              45082318 45082353 (15187706) + Zisupton-7_DR     DNA/Zisupton           4639   4829 (12253) 3109961 *
   801    5.5  5.5  0.0  chr6              45082401 45082510 (15187549) C hAT-N138B_DR      DNA/hAT-Ac              (1)   1448    1333 3109962  
   253   26.5  5.0  1.0  chr6              45082512 45082610 (15187449) C hAT-N104_DR       DNA/hAT-Tip100        (403)    127      25 3109963  
   232   27.4  0.0  0.0  chr6              45082609 45082670 (15187389) + TDR13             DNA                     695    756    (16) 3109964 *
  1324   13.0  8.5  0.0  chr6              45083310 45083555 (15186504) C Kolobok-N3_DR     DNA/Kolobok-T2?         (0)    370     104 3109965  
  5209   12.9 11.2  5.9  chr6              45083570 45084666 (15185393) C LTR5B_DR          LTR                     (0)   1389     238 3109966  
   328    6.4  9.0  0.0  chr6              45084787 45084864 (15185195) C hAT-N178B_DR      DNA/hAT-Ac           (1680)    203     119 3109967  
   239   17.0 14.3  2.1  chr6              45084797 45084880 (15185179) C hAT-N47B_DR       DNA/hAT-Tip100        (784)    204     111 3109968 *
   552   17.6 11.5  1.7  chr6              45084805 45084830 (15185229) C Helitron-4_DR     RC/Helitron         (15380)  16488   16378 3109969  
   586   14.9 13.1  0.7  chr6              45084831 45084952 (15185107) C Polinton-1N1_DR   DNA/Maverick        (14134)   1335    1199 3109970 *
   826    7.5 12.5  0.0  chr6              45084848 45084967 (15185092) + SINE2-3_DR        SINE/tRNA-V-RTE         234    368     (0) 3109971  
   384   31.1  3.3  4.4  chr6              45084857 45084972 (15185087) + CryptonV-N5_DR    DNA/Crypton-V          3894   4157 (20380) 3109972 *
   772   13.9 17.7  0.5  chr6              45084968 45085027 (15185032) + EnSpm-N37_DR      DNA/CMC-EnSpm           333    543  (6104) 3109973  
   426   11.1  0.0  1.4  chr6              45084973 45085045 (15185014) C hAT-N178B_DR      DNA/hAT-Ac           (1693)    190     119 3109974 *
   535   17.9 12.2  1.8  chr6              45084996 45085011 (15185048) C Helitron-4_DR     RC/Helitron         (15380)  16488   16398 3109975  
   567   15.7 13.1  0.7  chr6              45085012 45085133 (15184926) C Polinton-1N1_DR   DNA/Maverick        (14134)   1335    1199 3109976 *
   806    8.3 12.5  0.0  chr6              45085029 45085148 (15184911) + SINE2-3_DR        SINE/tRNA-V-RTE         234    368     (0) 3109977  
   384   31.1  3.3  4.4  chr6              45085144 45085155 (15184904) + CryptonV-N5_DR    DNA/Crypton-V          4158   4189 (20348) 3109972 *
   754   16.1 17.6  1.9  chr6              45085149 45085249 (15184810) + EnSpm-N37_DR      DNA/CMC-EnSpm           333    587  (6060) 3109978  
   389   16.8  7.4  7.4  chr6              45085649 45085659 (15184400) + Zisupton-6_DR     DNA/Zisupton          20720  20755  (1361) 3109979  
   681    6.1  5.1  0.0  chr6              45085660 45085757 (15184302) C Mariner-N38_DR    DNA/TcMar-Tc1           (0)    547     445 3109980  
   389   16.8  7.4  7.4  chr6              45085758 45085783 (15184276) + Zisupton-6_DR     DNA/Zisupton          20756  20854  (1262) 3109979  
   492    3.9  0.1 13.6  chr6              45086328 45086680 (15183379) + (TTA)n            Simple_repeat             1    305     (0) 3109981  
   217    8.7  0.9  9.4  chr6              45086580 45086694 (15183365) + DNA-6-N2_DR       DNA                     786    891  (4165) 3109982 *
  1206   16.6  7.4  0.4  chr6              45087394 45087619 (15182440) + Gypsy81-LTR_Dr    LTR/Gypsy                 6    247   (522) 3109983  
  1695    8.9 10.6  1.3  chr6              45087620 45087892 (15182167) + DNAX-10B_DR       DNA                       1    298   (876) 3109984  
   208   10.8  5.1  5.1  chr6              45087889 45087927 (15182132) C P-N2_DR           DNA/P                (1208)     39       1 3109985 *
   390   10.0  1.7  0.0  chr6              45087941 45088000 (15182059) C Helitron-2_DR     RC/Helitron          (3719)  23693   23633 3109986 *
   459    9.7  0.0  1.1  chr6              45087954 45088047 (15182012) C hAT-2n1_DR        DNA/hAT-Charlie       (113)   1097    1005 3109987  
   203   12.3  0.0  3.5  chr6              45088017 45088075 (15181984) + DNA-N27_DR        DNA                     674    730   (265) 3109988 *
   250    7.2  0.0  4.8  chr6              45088019 45088062 (15181997) C Merlin-1_DR       DNA/Merlin           (6190)   4337    4296 3109989  
   200   18.6  6.4  3.8  chr6              45088071 45088096 (15181963) + Dada-U6_DR        DNA/Dada               7163   7242  (1721) 3109990 *
   883   22.7  1.9  5.1  chr6              45088084 45088348 (15181711) + Kolobok-N11_DR    DNA/Kolobok-T2          138    394    (77) 3109991 *
   956   11.2 44.4  1.3  chr6              45088325 45088355 (15181704) C hAT-N137_DR       DNA/hAT-Ac            (836)   2735    2338 3109992  
  1205   16.2 13.7  0.4  chr6              45088356 45088603 (15181456) C SINE2-5_DR        SINE/tRNA-V-RTE         (0)    282       2 3109993  
   631   18.6  0.0  0.8  chr6              45088503 45088621 (15181438) + MuDR-2_DR         DNA/MULE-MuDR         20151  20268  (3665) 3109994 *
  4326    8.1  4.6  0.3  chr6              45088754 45089386 (15180673) C TDR2              DNA/TcMar-Tc1           (2)    935     276 3109995  
   291   22.2 10.3  3.9  chr6              45089415 45089559 (15180500) + Kolobok-1N2_DR    DNA/Kolobok-T2          537    690     (0) 3109996  
   645   15.9 10.8 10.8  chr6              45090253 45090464 (15179595) C HATN8_DR          DNA/Zisupton            (0)    255      44 3109997  
  4219    9.3  4.7  0.0  chr6              45090471 45091091 (15178968) + HarbingerN1_DR    DNA/PIF-Harbinger         1    650     (0) 3109998  
   374   24.0  2.0 11.9  chr6              45091124 45091326 (15178733) C DNA-6-N1_DR       DNA                   (220)    488     304 3109999  
   235   20.7  2.3  4.8  chr6              45091353 45091390 (15178669) C DNA-6-N5B_DR      DNA                  (2394)   1129    1085 3110000  
   210   20.4  3.6  1.8  chr6              45091391 45091402 (15178657) + hAT-N107_DR       DNA/hAT-Ac              419    464   (544) 3110001  
   271   16.9  1.4  0.0  chr6              45091403 45091473 (15178586) + hAT-N127_DR       DNA/hAT-Charlie        2068   2139  (8177) 3110002  
   230   10.4  0.0  5.2  chr6              45091426 45091437 (15178622) C Tx1-45_DR         LINE/L1-Tx1            (93)   5455    5400 3110003 *
   249    2.1  0.0  0.0  chr6              45091438 45091484 (15178575) + DNA-X-5_DR        DNA/hAT                1099   1145    (76) 3110004  
   210   20.4  3.6  1.8  chr6              45091487 45091500 (15178559) + hAT-N107_DR       DNA/hAT-Ac              465    530   (478) 3110001  
   235   20.7  2.3  4.8  chr6              45091501 45091548 (15178511) C DNA-6-N5B_DR      DNA                  (2394)   1084    1025 3110000  
   244   19.1  3.6  0.0  chr6              45091623 45091706 (15178353) C Merlin-1_DR       DNA/Merlin           (2346)   8181    8095 3110005 *
   337   16.1  0.0  1.1  chr6              45091637 45091730 (15178329) + Zisupton-6_DR     DNA/Zisupton          16479  16571  (5545) 3110006  
  3733   10.5  4.8  0.2  chr6              45091746 45092310 (15177749) C Ginger2-N1_DR     DNA/Ginger-2           (34)    591       1 3110007  
   566   10.8  2.3  8.1  chr6              45092311 45092414 (15177645) C HATN16_DR         DNA/hAT-Charlie        (96)    848     752 3110008  
   479   15.9  3.5  0.0  chr6              45092331 45092443 (15177616) + DNA7-N1_DR        DNA/Zisupton           9237   9353  (1064) 3110009 *
   528   13.7  0.8  0.0  chr6              45093669 45093785 (15176274) C Gypsy123-I_DR     LTR/Gypsy            (4718)    696     579 3110010  
   406   26.2  0.0  0.7  chr6              45093680 45093829 (15176230) C Penelope-1_DR     LINE/Penelope        (4241)    205      57 3110011 *
   390   27.3  0.0  0.0  chr6              45093686 45093846 (15176213) + EnSpm-N2_DR       DNA/CMC-EnSpm          2904   3064   (951) 3110012 *
   882    8.4  4.2  1.2  chr6              45093705 45093872 (15176187) + hAT-N131_DR       DNA/hAT-Ac              189    361  (1703) 3110013  
   361   27.7  2.3  3.5  chr6              45093735 45093906 (15176153) C DIRS-8B_DR        LTR/Ngaro            (2377)   4936    4767 3110014 *
   264   30.1  1.5  0.7  chr6              45093786 45093801 (15176258) C DNA7-N1_DR        DNA/Zisupton         (1065)   9348    9215 3110015 *
  1784    3.0  6.8  0.8  chr6              45093837 45094072 (15175987) C L2-2_DRe          LINE/L2                 (6)   4232    3983 3110016  
   256   22.8  5.2  4.1  chr6              45094717 45094812 (15175247) C HarbingerN6B_DR   DNA/PIF-Harbinger      (67)    655     559 3110017  
   386   25.4 12.2  8.9  chr6              45094930 45095192 (15174867) + Kolobok-N10_DR    DNA/Kolobok             373    643     (0) 3110018  
   685   24.2  8.2  5.9  chr6              45095916 45096328 (15173731) + hAT-N164_DR       DNA/hAT-Tip100          820   1241   (799) 3110019 *
   976   20.0 16.3  1.7  chr6              45095974 45096385 (15173674) C Mariner-N38_DR    DNA/TcMar-Tc1          (32)    515      45 3110020  
   312   28.6  0.9  0.0  chr6              45096406 45096417 (15173642) C DIRS-N3_DR        LTR/Ngaro            (4890)   1347    1242 3110021  
   439   18.3  1.1  0.0  chr6              45096418 45096510 (15173549) + HarbingerN7_DR    DNA/PIF-Harbinger        34    127   (351) 3110022  
   476    5.1  6.2  2.4  chr6              45096524 45096604 (15173455) + SINE2-1B_DR       SINE/tRNA               113    196     (2) 3110023  
   266   25.6  2.3  1.1  chr6              45096635 45096721 (15173338) + HarbingerN7_DR    DNA/PIF-Harbinger       214    301   (177) 3110024  
   828   17.1  3.5  7.9  chr6              45096752 45096948 (15173111) C DNA-5-4_DR        DNA                     (1)   1071     883 3110025  
   232   26.7  3.9 10.7  chr6              45096889 45096943 (15173116) + CryptonV-N5_DR    DNA/Crypton-V          2410   2485 (22052) 3110026 *
  1187    8.2  0.0  0.0  chr6              45096951 45097108 (15172951) + hAT-N4C_DR        DNA/hAT-Charlie           1    158    (37) 3110027  
   232   26.7  3.9 10.7  chr6              45097004 45097068 (15172991) + CryptonV-N5_DR    DNA/Crypton-V          2486   2578 (21959) 3110026 *
   807   19.9  7.2 10.8  chr6              45097113 45097513 (15172546) + DNA-3-3_DR        DNA                      72    459   (891) 3110028  
   529    7.8  1.6  0.8  chr6              45097465 45097593 (15172466) + CryptonV-3_DR     DNA/Crypton-V           377    506 (22947) 3110029 *
  3320   12.8  1.4  3.1  chr6              45097484 45097598 (15172461) C Helitron-N2_DR    RC/Helitron           (903)   1560    1172 3110030  
  3484    8.2  0.9  1.1  chr6              45097599 45098127 (15171932) C Mariner-N38_DR    DNA/TcMar-Tc1          (18)    529       2 3110031  
  3320   12.8  1.4  3.1  chr6              45098128 45098189 (15171870) C Helitron-N2_DR    RC/Helitron           (903)   1171     954 3110030  
   560    7.8  1.1  2.2  chr6              45098173 45098264 (15171795) C DNA-5-4_DR        DNA                   (935)    137      47 3110032 *
   238   17.5 30.2  0.0  chr6              45098282 45098344 (15171715) C hAT-N203_DR       DNA/hAT-Tip100       (4406)   1135    1054 3110033  
  1135   14.8 17.2  1.3  chr6              45099286 45099552 (15170507) + hAT-N177_DR       DNA/hAT-Tip100          287    595   (375) 3110034  
   456    5.1  0.0  8.1  chr6              45099759 45099865 (15170194) + EnSpm-N40B_DR     DNA/CMC-EnSpm          2186   2284  (3223) 3110035 *
   863   12.7 17.5  0.4  chr6              45099780 45100039 (15170020) C Helitron-N3B_DR   RC/Helitron          (4118)   2486    2224 3110030  
   209    3.7  0.0  0.0  chr6              45100069 45100095 (15169964) + Helitron-N2_DR    RC/Helitron            1453   1479   (984) 3110036  
   244   15.1 16.2  2.6  chr6              45101124 45101191 (15168868) + IS3EU-4_DR        DNA/IS3EU             12460  12536  (2493) 3110037 *
   331   23.0  2.2 20.7  chr6              45101138 45101274 (15168785) C HE1_DR1           SINE/tRNA-V-RTE        (43)    359     244 3110038  
   306   11.4  3.7 29.3  chr6              45101139 45101192 (15168867) + EnSpm-N48B_DR     DNA/CMC-EnSpm           522    830  (6129) 3110039 *
   560   16.1  2.5 10.7  chr6              45101193 45101394 (15168665) + DNA8-25_DR        DNA                     662    848  (3119) 3110040 *
   603   10.1  0.0  0.0  chr6              45101318 45101416 (15168643) C DNA8-25_DR        DNA                  (3265)    702     604 3110041 *
  2613   15.0 14.9 13.8  chr6              45101406 45102331 (15167728) + hAT-N38_DR        DNA/hAT-hAT6              1    935    (94) 3110042  
   471   10.7  0.0  1.8  chr6              45101417 45101431 (15168628) C Helitron-1_DR     RC/Helitron         (23636)   2664    2553 3110043 *
   206   21.1  4.6  0.0  chr6              45102391 45102499 (15167560) + P-1_DR            DNA/P                  7268   7381  (2587) 3110044 *
   661   23.1  2.1  2.1  chr6              45102403 45102588 (15167471) + DNA6-6_DR         DNA                    7811   7996  (3285) 3110045  
   620   21.3 19.6  5.8  chr6              45102455 45102480 (15167579) + EnSpm-N17_DR      DNA/TcMar              2998   3256  (1937) 3110046 *
   784   20.2 22.2  0.0  chr6              45102481 45102682 (15167377) + HE1_DR1           SINE/tRNA-V-RTE           2    248   (154) 3110047  
   890   12.8  0.0  0.0  chr6              45102683 45102807 (15167252) + HATN8_DR          DNA/Zisupton              1    125   (130) 3110048  
   255    0.0  0.0  0.0  chr6              45102807 45102834 (15167225) + HATN8_DR          DNA/Zisupton            227    254     (1) 3110049 *
   259   19.1  0.0  0.0  chr6              45102835 45102876 (15167183) C hAT-N167B_DR      DNA/hAT-Charlie       (191)   1382    1341 3110050 *
   308    9.8  0.0  0.0  chr6              45102836 45102876 (15167183) + HE1_DR1           SINE/tRNA-V-RTE         242    282   (120) 3110051  
   432   26.2 15.8  0.5  chr6              45102877 45103041 (15167018) C HATN8_DR          DNA/Zisupton           (65)    190       1 3110052  
   254   25.4  0.0  4.2  chr6              45103042 45103074 (15166985) C hAT-N35B_DR       DNA/hAT-Ac           (1004)    608     579 3110053 *
  1030   16.6 19.2  3.0  chr6              45103042 45103332 (15166727) + Crypton-N1_DR     DNA/Crypton-A            59    395    (89) 3110054  
   672   15.0 10.6  0.5  chr6              45103811 45103998 (15166061) + L2-3_DRe          LINE/L2                4812   5018    (50) 3110055  
  1212    9.7  2.7  0.0  chr6              45104193 45104377 (15165682) C L2-5_DRe          LINE/L2                 (0)   2227    2038 3110056  
   568   14.4  2.1  0.0  chr6              45104716 45104812 (15165247) + hAT-N192_DR       DNA/hAT-Tip100            1     99    (99) 3110057  
   206   27.4  0.0  0.0  chr6              45104813 45104863 (15165196) C SINE2-1_DR        SINE/tRNA             (144)     54       4 3110058  
  1677   21.4  4.5  1.2  chr6              45105020 45105034 (15165025) + EnSpm-6N1_DR      DNA/CMC-EnSpm          6052   6147  (3089) 3110059  
  2082   13.8  5.1  0.8  chr6              45105035 45105386 (15164673) + SINE2-4_DR        SINE/tRNA-V-RTE           1    367     (4) 3110060  
  1677   21.4  4.5  1.2  chr6              45105387 45105428 (15164631) + EnSpm-6N1_DR      DNA/CMC-EnSpm          6148   6447  (2789) 3110059  
   742    7.4  7.3  0.7  chr6              45105408 45105543 (15164516) + DNA-TA-2_DR       DNA/CMC-EnSpm            52    196     (0) 3110061 *
   371   10.2  1.7  0.0  chr6              45106145 45106203 (15163856) C Kolobok-N10B_DR   DNA/Kolobok             (5)    266     207 3110062  
   292   20.0  1.4  1.4  chr6              45106146 45106216 (15163843) C CryptonV-N4_DR    DNA/Crypton-V        (1303)  12190   12120 3110063 *
  2471   14.1  7.7  0.6  chr6              45106265 45106720 (15163339) + hAT-N22C_DR       DNA/hAT-Ac                2    489   (205) 3110064  
   342    8.5  2.6  9.6  chr6              45106730 45106807 (15163252) C hAT-N109_DR       DNA/hAT-Ac            (433)    220     148 3110065  
   276    9.8  2.0  0.0  chr6              45106806 45106856 (15163203) C hAT-N109_DR       DNA/hAT-Ac            (457)    196     145 3110065 *
  2030   17.7  2.4  5.9  chr6              45107903 45107943 (15162116) + DNA8-17_DR        DNA/hAT-Tip100         1267   1669   (140) 3110066  
  2112   16.4  1.6  2.4  chr6              45107944 45108319 (15161740) + hAT-N137_DR       DNA/hAT-Ac             2335   2707   (864) 3110067  
  2520   13.9  9.0  1.6  chr6              45108347 45108814 (15161245) C LOOPERN4B_DR      DNA/Kolobok-T2          (0)    503       2 3110068  
   214   19.7  2.9  2.9  chr6              45108931 45108952 (15161107) C CryptonV-N5_DR    DNA/Crypton-V       (11507)  13030   12963 3110069  
   328   10.9  2.2  0.0  chr6              45108953 45108998 (15161061) + hAT-N54_DR        DNA/hAT-Ac                1     47  (1642) 3110070 *
  1594   14.7  4.0 12.3  chr6              45108986 45109380 (15160679) + hAT-N54_DR        DNA/hAT-Ac              881   1246   (443) 3110071  
   238   22.5 12.5  0.0  chr6              45109344 45109372 (15160687) C EnSpm-N40_DR      DNA/CMC-EnSpm        (1673)   3721    3683 3110072 *
  1387    8.8 14.1  2.8  chr6              45109373 45109628 (15160431) + EnSpm-N5_DR       DNA/CMC-EnSpm             1    284     (6) 3110073  
   229   21.8  3.1 11.7  chr6              45109625 45109671 (15160388) + EnSpm-N44_DR      DNA/CMC-EnSpm          7513   7549  (1103) 3110074 *
  1277   10.5 11.8  7.6  chr6              45109672 45109950 (15160109) C EnSpm-N5_DR       DNA/CMC-EnSpm           (0)    290       1 3110075  
  1800   13.4  9.9  6.9  chr6              45109951 45110394 (15159665) + hAT-N54_DR        DNA/hAT-Ac             1233   1689     (0) 3110076  
   341   15.0 12.2 13.8  chr6              45110443 45110589 (15159470) + ASAT_CY           Satellite               118    262     (0) 3110077  
   243   20.8  1.1  6.0  chr6              45112286 45112304 (15157755) C EnSpm-15_DR       DNA/CMC-EnSpm        (1421)  10033   10019 3110078  
   330   16.1  6.6  7.5  chr6              45112305 45112425 (15157634) + ANGEL             DNA/Kolobok               2    121   (188) 3110079  
   281   19.9  5.0  8.6  chr6              45112908 45113028 (15157031) + ANGEL             DNA/Kolobok               5    121   (188) 3110080  
  5840    9.4  7.5  0.0  chr6              45113033 45113901 (15156158) + TC1DR3            DNA/TcMar-Tc1             1    934   (291) 3110081  
   271    8.8  0.0  0.0  chr6              45113920 45113953 (15156106) + TC1DR3            DNA/TcMar-Tc1          1015   1048   (177) 3110082  
   331   21.4  9.6  2.4  chr6              45114065 45114179 (15155880) C Dada-U1A_DR       DNA/Dada             (5152)   5827    5705 3110083  
   331   22.3 16.3  5.5  chr6              45114077 45114242 (15155817) + ANGEL             DNA/Kolobok             127    309     (0) 3110084 *
   352   24.6  5.8  3.5  chr6              45114116 45114254 (15155805) C Helitron-2_DR     RC/Helitron         (19355)   8057    7916 3110085  
   269   23.9  9.7  1.0  chr6              45115365 45115457 (15154602) C Zator-N1_DR       DNA/Zator?            (444)    111      11 3110086  
   392   11.5 12.8  2.0  chr6              45115558 45115690 (15154369) C EnSpm-N33_DR      DNA/CMC-EnSpm        (1836)    421     275 3110087 *
   470    2.7  0.0  0.0  chr6              45115608 45115681 (15154378) C DNA8-25_DR        DNA                  (1587)   2380    2307 3110088 *
  2333   12.2  1.0  3.5  chr6              45115635 45115683 (15154376) + Merlin-1_DR       DNA/Merlin             4293   4666  (5861) 3110089  
  2534    7.5  0.3  0.6  chr6              45115684 45116017 (15154042) C SINE2-4_DR        SINE/tRNA-V-RTE         (6)    365      33 3110090  
   440    8.0  1.0  2.8  chr6              45115684 45115713 (15154346) C Harbinger-1_DR    DNA/PIF-Harbinger    (1318)   2591    2473 3110091 *
  1121   12.2  1.7  8.7  chr6              45115813 45116046 (15154013) + MuDR-2_DR         DNA/MULE-MuDR         20024  20242  (3691) 3110092  
   252   22.4  0.0  3.0  chr6              45116046 45116114 (15153945) C SAT-20_DR         Satellite             (604)    586     520 3110093 *
   520   22.8  2.6  4.0  chr6              45116305 45116455 (15153604) C DNA9-6_DR         DNA                  (3273)   4611    4463 3110094 *
   683   19.4  1.6  0.0  chr6              45116331 45116454 (15153605) C EnSpm-N48B_DR     DNA/CMC-EnSpm        (6084)    875     750 3110095  
   622   23.5  0.7  2.0  chr6              45116455 45116482 (15153577) + DNA8-25_DR        DNA                    2040   2189  (1778) 3110096  
   207   26.9  5.9  8.1  chr6              45117526 45117626 (15152433) C Harbinger-N19_DR  DNA/PIF-Harbinger     (418)    205     107 3110097  
  1276    8.8  0.0  6.7  chr6              45117888 45118093 (15151966) C LTR-11_DR-LTR     LTR                     (0)    193       1 3110098  
   233    7.1  2.4  0.0  chr6              45118094 45118135 (15151924) C LTR-11_DR-I       LTR                     (0)     43       1 3110099  
  1148   12.0  5.4  0.5  chr6              45118136 45118319 (15151740) C LTR-11_DR-LTR     LTR                     (0)    193       1 3110100  
   695   18.9  1.7  5.8  chr6              45118328 45118377 (15151682) + Academ-N1_DRe     DNA/Academ-1            899    941  (3087) 3110101  
  1624   10.8  0.0  0.0  chr6              45118378 45118618 (15151441) C TDR12             DNA                     (0)    242       2 3110102  
   534   24.4  0.0  0.0  chr6              45118500 45118634 (15151425) + Academ-N1_DRe     DNA/Academ-1           1352   1486  (2542) 3110103 *
   661   22.4  5.5  1.9  chr6              45118620 45118819 (15151240) C ANGEL             DNA/Kolobok            (29)    280      74 3110104  
   588   21.3 10.4  2.4  chr6              45118626 45118856 (15151203) C EnSpm-N10_DR      DNA/CMC-EnSpm        (7412)   1896    1648 3110105 *
   229   25.3  2.3  1.1  chr6              45118929 45119016 (15151043) + EnSpm-8_DR        DNA/CMC-EnSpm          7666   7754  (1687) 3110106 *
   319   22.1  0.0  0.0  chr6              45118949 45119016 (15151043) C ANGEL             DNA/hAT                 (0)    309     242 3110107  
   295   15.6  2.2  8.1  chr6              45119017 45119034 (15151025) + hAT-N134_DR       DNA/hAT?                743    823   (242) 3110108  
   318   30.6  1.6  2.4  chr6              45119042 45119168 (15150891) + Gypsy81-I_Dr      LTR/Gypsy              5812   5937  (1145) 3110109  
   255   24.8  5.3 15.1  chr6              45119191 45119220 (15150839) C ANGEL             DNA/hAT                (97)    212      74 3110107  
   264   22.8  0.0 20.8  chr6              45119221 45119342 (15150717) C EnSpm-N10_DR      DNA/CMC-EnSpm        (7510)   1798    1698 3110110  
   202   19.4  0.0  4.8  chr6              45119290 45119354 (15150705) C SAT-23_DR         Satellite            (2941)   1763    1702 3110111 *
   405    6.2  0.9  0.0  chr6              45119316 45119428 (15150631) C Mariner-N5C_DR    DNA/TcMar            (6365)   1556    1443 3110112  
   300   10.8  0.0  0.0  chr6              45119331 45119349 (15150710) C DNA2-7_DR         DNA                  (6934)   2716    2608 3110113 *
   338    6.8  0.0  1.1  chr6              45119350 45119439 (15150620) C Harbinger-N17_DR  DNA/PIF-Harbinger    (1015)    630     542 3110114 *
   469   13.9  0.0  9.9  chr6              45119361 45119504 (15150555) + CryptonV-N5_DR    DNA/Crypton-V          9165   9295 (15242) 3110115  
   231   26.8  4.1  2.9  chr6              45119368 45119536 (15150523) + EnSpm-N48B_DR     DNA/CMC-EnSpm          5352   5522  (1437) 3110116 *
   492   17.1 15.3  2.4  chr6              45120456 45120605 (15149454) + hAT-N129_DR       DNA/hAT-Ac                1    169   (595) 3110117  
  2921   13.5  2.8  0.2  chr6              45120651 45121111 (15148948) C DNA-X-3_DR        DNA                     (0)   1474    1002 3110118  
  1823    8.0 16.4  0.0  chr6              45121293 45121591 (15148468) C DNA-X-3_DR        DNA                  (1126)    348       1 3110119  
   228    3.2  0.0  3.2  chr6              45121568 45121599 (15148460) + Merlin-1_DR       DNA/Merlin             9429   9459  (1068) 3110120 *
  2518   12.8  6.8  2.6  chr6              45121700 45122259 (15147800) + hAT-N58_DR        DNA/hAT-Ac                5    791     (0) 3110121  
   214   19.5 20.8  0.0  chr6              45122337 45122413 (15147646) + HATN12B_DR        DNA/hAT-Ac              529    621    (74) 3110122  
   340   18.2  2.6  0.0  chr6              45124016 45124092 (15145967) + hAT-N134B_DR      DNA/hAT?                  1     79   (847) 3110123 *
   786   15.5 22.1  0.1  chr6              45124089 45124316 (15145743) C SINE2-4_DR        SINE/tRNA-V-RTE         (6)    365       1 3110124  
   648   20.2 18.8  8.7  chr6              45124317 45124625 (15145434) C DNA8-10_DR        DNA/hAT-Ac           (1831)   2187    1601 3110125 *
   798   17.3  0.1  4.1  chr6              45124447 45124483 (15145576) C EnSpm-N13_DR      DNA/CMC-EnSpm        (4407)  17742   17623 3110126  
  1103   15.9  0.0  0.0  chr6              45124484 45124691 (15145368) C Zisupton-6_DR     DNA/Zisupton        (12704)   9412    9205 3110127  
   431   22.1  4.0  1.6  chr6              45124608 45124685 (15145374) + CryptonV-N5_DR    DNA/Crypton-V         15261  15341  (9196) 3110128 *
   801   19.7  0.7  0.0  chr6              45124686 45124832 (15145227) + Mariner-N21_DR    DNA/TcMar                 1    148   (872) 3110129  
   798   17.3  0.1  4.1  chr6              45124692 45124716 (15145343) C EnSpm-N13_DR      DNA/CMC-EnSpm        (4407)  17622   17534 3110126 *
   671   10.5  1.9  1.9  chr6              45124845 45124951 (15145108) + hAT-N134B_DR      DNA/hAT?                820    926     (0) 3110130  
   489   16.5  0.0  0.0  chr6              45124956 45125046 (15145013) C ERV1-N6-I_DR      LTR/ERV1             (1042)   3461    3371 3110131 *
   532    6.2  0.0  0.0  chr6              45124967 45125046 (15145013) + (TATG)n           Simple_repeat             3     82     (0) 3110132  
   391   17.1  2.9  0.0  chr6              45125047 45125071 (15144988) + L1-53_DR          LINE/L1                1642   1749  (4697) 3110133  
   202   15.4  5.1  0.0  chr6              45125718 45125756 (15144303) + DNAX-25B_DR       DNA/Zisupton           2681   2721   (817) 3110134  
   841   21.0  1.1  2.2  chr6              45125848 45126027 (15144032) + SAT-26B_DR        Satellite               604    781    (12) 3110135 *
  1606   14.6  0.0  0.0  chr6              45125868 45126118 (15143941) + HE1_DR1           SINE/tRNA-V-RTE          12    262   (140) 3110136  
   910   11.1  0.6  9.0  chr6              45126119 45126286 (15143773) + TDR13             DNA                       4    158   (614) 3110137  
   446   23.6 27.2  0.4  chr6              45126269 45126481 (15143578) + EnSpm-9_DR        DNA/CMC-EnSpm           518    787  (7833) 3110138 *
  4003   13.8  5.7  0.4  chr6              45126311 45127015 (15143044) + DNA-8-23_DR       DNA/hAT                  70    811     (0) 3110139  
  1764   13.0  9.2 31.0  chr6              45127016 45127761 (15142298) + TDR13             DNA                     151    772     (0) 3110140  
   581   18.0  1.8 11.4  chr6              45127762 45127886 (15142173) + EnSpm-N17_DR      DNA/TcMar              3278   3388  (1805) 3110141 *
   707   15.6  5.9  0.0  chr6              45127762 45127896 (15142163) + EnSpm-6N1_DR      DNA/CMC-EnSpm          6288   6430  (2806) 3110142  
   588   16.7  2.0  5.4  chr6              45127897 45127913 (15142146) C DNA-8-9_DR        DNA/hAT-Ac           (1507)   2212    2066 3110143  
   549   21.2  0.6  9.2  chr6              45127914 45127938 (15142121) + Merlin-1_DR       DNA/Merlin             3989   4151  (6376) 3110144  
   202   14.6  0.0  0.0  chr6              45127956 45127996 (15142063) + hAT-N48B_DR       DNA/hAT-Ac             1378   1418   (722) 3110145  
   404   21.4 15.9  3.5  chr6              45129083 45129293 (15140766) + DNA-2-32_DR       DNA/CMC-EnSpm?            7    241  (8541) 3110146  
   241   11.8  0.0  0.0  chr6              45129411 45129444 (15140615) C DNA-1-11_DR       DNA                     (0)    724     691 3110147  
   631   13.3  4.3  2.5  chr6              45129445 45129597 (15140462) + Copia-11G_DR-LTR  LTR/Gypsy?               17    167   (300) 3110148  
   369   10.7  0.0  0.0  chr6              45129597 45129652 (15140407) C L2-1B_DR          LINE/L2                (48)    960     905 3110149 *
   363   10.7  1.8  0.0  chr6              45130060 45130115 (15139944) + hAT-N66B_DR       DNA/hAT-Charlie         139    195     (0) 3110150  
   736   16.9  1.3  2.0  chr6              45130776 45130926 (15139133) C hAT-N127_DR       DNA/hAT-Charlie      (3169)   7147    6998 3110151 *
  2084   15.4  4.8  0.0  chr6              45130795 45131151 (15138908) C HE1_DR1           SINE/tRNA-V-RTE        (28)    374       1 3110152  
   200   28.8  2.7  0.0  chr6              45131097 45131169 (15138890) C EnSpm-N44_DR      DNA/CMC-EnSpm        (3174)   5478    5404 3110153 *
   289   17.7 11.5  5.0  chr6              45131452 45131564 (15138495) + hAT-N86_DR        DNA/hAT-Ac               23    142   (402) 3110154  
  4424   17.8  1.3  1.3  chr6              45131644 45132704 (15137355) + EnSpm-N5B_DR      DNA/CMC-EnSpm            30   1090   (202) 3110155  
  1368   13.4  6.7  2.7  chr6              45132769 45133051 (15137008) C L2-3_DRe          LINE/L2                (28)   5040    4747 3110156  
   759   10.7  3.8  1.5  chr6              45133053 45133185 (15136874) + hAT-N86_DR        DNA/hAT-Ac              138    273   (271) 3110157  
   253   17.2  4.5 26.1  chr6              45133091 45133224 (15136835) + Dada-U6N1_DR      DNA/Dada                801    911  (1490) 3110158 *
   243   17.2 26.9  0.0  chr6              45133241 45133333 (15136726) + hAT-N86_DR        DNA/hAT-Ac              427    544     (0) 3110159  
   239   21.0  0.0  0.0  chr6              45133639 45133700 (15136359) + Tx1-14_DR         LINE/L1-Tx1            5050   5111     (5) 3110160  
  2741   12.2 19.4  0.2  chr6              45134420 45134927 (15135132) + DNA2-2B_DR        DNA                       1    606   (323) 3110161  
  1548   11.5  1.4  2.6  chr6              45134928 45135203 (15134856) + hAT-N146_DR       DNA/hAT-Charlie           1    273     (0) 3110162  
  1157   17.3  2.0  0.0  chr6              45135211 45135407 (15134652) + DNA2-2B_DR        DNA                     619    819   (110) 3110163  
   335   18.2  0.0  0.0  chr6              45135416 45135470 (15134589) C DNA-8-22_DR       DNA/hAT-Ac           (1379)     55       1 3110164  
   267   22.6  9.2  2.6  chr6              45135580 45135688 (15134371) C hAT-N134_DR       DNA/hAT?              (212)    853     738 3110165  
  4202   10.4  2.6  1.4  chr6              45138100 45138751 (15131308) C TDR2              DNA/TcMar-Tc1         (147)    790     131 3110166  
   289   19.8  0.8 19.8  chr6              45138752 45138877 (15131182) + IS3EU-4_DR        DNA/IS3EU             10237  10342  (4687) 3110167  
   704   16.8  5.3  0.0  chr6              45138889 45139019 (15131040) C TDR2              DNA/TcMar-Tc1         (797)    140       3 3110168  
  1653   16.5  4.7  0.3  chr6              45140551 45140846 (15129213) C HarbingerN5_DR    DNA/PIF-Harbinger       (0)    861     553 3110169  
  2808   15.2 11.0  1.8  chr6              45140847 45141401 (15128658) + DNA8-4C_DR        DNA/hAT-Charlie           1    605   (656) 3110170  
   317   20.5 11.4  2.6  chr6              45141414 45141518 (15128541) C Harbinger-N12_DR  DNA/PIF-Harbinger     (103)    599     486 3110171 *
   779   10.1  4.2  0.0  chr6              45141518 45141636 (15128423) + DNA8-4A_DR        DNA/hAT-Charlie         796    919     (0) 3110172  
   624   17.5 25.4  5.0  chr6              45141637 45141886 (15128173) C HarbingerN5_DR    DNA/PIF-Harbinger     (301)    560     262 3110169  
   434   10.7 25.7  2.3  chr6              45141885 45141989 (15128070) C HarbingerN5_DR    DNA/PIF-Harbinger     (731)    130       2 3110169 *
   200   22.2  3.6  3.6  chr6              45142203 45142258 (15127801) C Tx1-29_DR         LINE/L1-Tx1          (3743)   1356    1301 3110173  
   247   13.7  1.9  1.9  chr6              45143195 45143246 (15126813) C Kolobok-N10_DR    DNA/Kolobok             (0)    643     592 3110174  
   353   19.4  6.9  0.0  chr6              45143369 45143440 (15126619) C Kolobok-N10_DR    DNA/Kolobok           (208)    435     359 3110174  
   623   12.1  4.6  4.6  chr6              45143479 45143606 (15126453) + hAT-N129_DR       DNA/hAT-Ac              605    732    (32) 3110175  
   604   18.9  7.7  4.8  chr6              45143607 45143789 (15126270) C hAT-N126B_DR      DNA/hAT-Ac              (0)    600     413 3110176  
   274   20.0  1.5  0.0  chr6              45143982 45144046 (15126013) C ASAT_CY           Satellite              (87)    175     110 3110177  
   583   16.7  9.1  0.8  chr6              45144164 45144191 (15125868) C Helitron-2_DR     RC/Helitron          (3596)  23816   23728 3110178  
   610    9.8  0.0  0.0  chr6              45144192 45144273 (15125786) + hAT-N167B_DR      DNA/hAT-Charlie        1297   1378   (195) 3110179  
   583   16.7  9.1  0.8  chr6              45144274 45144284 (15125775) C Helitron-2_DR     RC/Helitron          (3596)  23727   23686 3110178  
   491   21.1  2.5  3.4  chr6              45144747 45144781 (15125278) C EnSpm-N17_DR      DNA/TcMar            (1772)   3421    3305 3110180  
   510   13.2  1.2  0.0  chr6              45144782 45144864 (15125195) + Mariner-N2_DR     DNA/TcMar              1310   1393  (2573) 3110181  
   342   16.7  0.2  0.0  chr6              45144878 45144938 (15125121) C SINE2-3B_DR       SINE/tRNA-V           (204)     75       1 3110182  
   335   26.3  2.0  2.0  chr6              45144939 45144988 (15125071) C EnSpm-N17_DR      DNA/TcMar            (2173)   3020    2971 3110180  
   266   22.6  4.9  6.6  chr6              45144989 45145009 (15125050) C Merlin-1_DR       DNA/Merlin           (1800)   8726    8607 3110183  
  3117   16.3  2.5 13.7  chr6              45145121 45146043 (15124016) + L2-16_DRe         LINE/Rex-Babar         2600   3431   (858) 3110184  
   256   24.2  1.6 16.7  chr6              45146029 45146074 (15123985) + DNA6-6_DR         DNA                    4139   4246  (7035) 3110185 *
   338   24.7  0.0  1.3  chr6              45146075 45146152 (15123907) C EnSpm-15_DR       DNA/CMC-EnSpm        (2071)   9383    9307 3110186 *
   419    9.8  0.0  0.0  chr6              45146102 45146152 (15123907) + DNA8-17_DR        DNA/hAT-Tip100         1315   1365   (448) 3110187  
   385   18.3  2.3  4.8  chr6              45146153 45146176 (15123883) + DNA8-9_DR         DNA/hAT-Ac              808    888   (563) 3110188 *
   889    8.3  0.0  0.0  chr6              45146157 45146289 (15123770) C TDR16             DNA/Merlin            (180)    133       1 3110189  
   278   28.6  3.0 12.0  chr6              45146267 45146289 (15123770) + DNA6-6_DR         DNA                    9825   9953  (1328) 3110190 *
  1028   13.4  0.0  3.6  chr6              45146290 45146460 (15123599) + HE1_DR1           SINE/tRNA-V-RTE          81    245   (157) 3110191  
   332   15.7 29.4  0.5  chr6              45146424 45146583 (15123476) + L2-16_DRe         LINE/Rex-Babar         4084   4289     (0) 3110184 *
   695   27.8  0.5  4.2  chr6              45146461 45146488 (15123571) + Helitron-2_DR     RC/Helitron           23482  23673  (3739) 3110192  
   278   28.6  3.0 12.0  chr6              45146489 45146501 (15123558) + DNA6-6_DR         DNA                    9954  10040  (1241) 3110190  
   256   19.3  1.9  4.0  chr6              45146535 45146739 (15123320) C EnSpm-N1_DR       DNA/CMC-EnSpm         (318)   2212    2012 3110193 *
   268   14.3 11.0  2.2  chr6              45146590 45146601 (15123458) C EnSpm-N17_DR      DNA/TcMar            (3112)   2081    1978 3110194  
   301    7.8  6.8  4.0  chr6              45146602 45146747 (15123312) C hAT-N39_DR        DNA/hAT-Tip100        (193)   1401    1252 3110195 *
   370   14.9  2.5  0.6  chr6              45146621 45146782 (15123277) C Kolobok-4_DR      DNA/Kolobok-T2       (1410)   5221    5057 3110196 *
  1386   18.0 11.3 12.2  chr6              45146663 45146921 (15123138) + DNA8-10_DR        DNA/hAT-Ac             1604   2167  (1851) 3110197  
   371    3.4  0.8  5.0  chr6              45146748 45146767 (15123292) + Dada-tA_DR        DNA/Dada               8181   8298   (374) 3110198 *
   227   15.0  5.3  2.3  chr6              45146768 45146813 (15123246) + hAT-N187_DR       DNA/hAT-Charlie         167    341   (836) 3110199  
  1929   11.7 14.1  0.3  chr6              45146922 45147196 (15122863) + HE1_DR1           SINE/tRNA-V-RTE           1    320    (82) 3110200  
   254   13.7 13.3  2.4  chr6              45147197 45147271 (15122788) C TDR9              DNA                     (0)    208     126 3110201  
   262   25.5  0.9  2.9  chr6              45147313 45147417 (15122642) + hAT-N91_DR        DNA/hAT-Ac              228    330    (25) 3110202  
   519   19.6  0.0 10.8  chr6              45148280 45148422 (15121637) C Kolobok-N10_DR    DNA/Kolobok             (0)    643     515 3110203  
   294   12.2  5.4  0.0  chr6              45148491 45148534 (15121525) + DNA8-26_DR        DNA                    1458   1505  (3025) 3110204  
  4771   10.3 30.5  0.2  chr6              45148535 45149475 (15120584) + TC1DR3            DNA/TcMar-Tc1             1   1225     (0) 3110205  
   558   23.4  0.0  1.6  chr6              45149476 45149531 (15120528) + Merlin-2_DR       DNA/Merlin             4902   4955  (8966) 3110206 *
   625   12.3  0.0  0.0  chr6              45149441 45149562 (15120497) C DNA8-26_DR        DNA                  (2990)   1540    1419 3110207  
   430   10.3  0.0  1.9  chr6              45149467 45149575 (15120484) + EnSpm-8_DR        DNA/CMC-EnSpm          1214   1320  (8121) 3110208 *
   318    8.7  0.8  3.9  chr6              45149479 45149610 (15120449) C piggyBac-N5_DR    DNA/PiggyBac?         (884)   1252    1125 3110209 *
  1912   11.4  0.4  0.0  chr6              45151109 45151379 (15118680) + DIRS-4N5-LTR_DR   LTR/Ngaro                 6    277   (101) 3110210  
   294   17.6 11.8  0.0  chr6              45151386 45151470 (15118589) + Kolobok-N3_DR     DNA/Kolobok-T2?         275    369     (1) 3110211  
   860   11.9  1.1 11.6  chr6              45151648 45152328 (15117731) + (TCCA)n           Simple_repeat             1    609     (0) 3110212 *
  3971    8.4 19.0  1.4  chr6              45152324 45152987 (15117072) C TDR13B2           DNA                     (0)    779       1 3110213  
   398   14.3  2.3  9.8  chr6              45152992 45153238 (15116821) + (TCCA)n           Simple_repeat             1    228     (0) 3110214  
   325   18.9  6.8 19.9  chr6              45154686 45154877 (15115182) + hAT-N177_DR       DNA/hAT-Tip100          431    601   (369) 3110215  
   510   16.8  0.0  0.0  chr6              45155754 45155860 (15114199) + (CTA)n            Simple_repeat             1    107     (0) 3110216  
   362   26.4  2.3  0.8  chr6              45155861 45155883 (15114176) C L1-11_DR          LINE/L1               (807)   6517    6386 3110217  
   214   18.0  1.2  7.6  chr6              45156626 45156709 (15113350) C TDR9              DNA                    (90)    118      40 3110201 *
  1351   19.2 12.4  6.6  chr6              45156650 45156665 (15113394) C hAT-N137_DR       DNA/hAT-Ac            (836)   2735    2611 3110218  
  1562   13.2 16.2  5.1  chr6              45156666 45156753 (15113306) C HE1_DR1           SINE/tRNA-V-RTE        (13)    389       1 3110219  
  1565   11.2  8.3  1.8  chr6              45156754 45157017 (15113042) C DNA8-17_DR        DNA/hAT-Tip100        (224)   1589    1309 3110220  
  1351   19.2 12.4  6.6  chr6              45157018 45157051 (15113008) C hAT-N137_DR       DNA/hAT-Ac            (836)   2610    2312 3110218  
   225   20.9  2.9  1.4  chr6              45157346 45157359 (15112700) C Harbinger-8_DR    DNA/PIF-Harbinger    (1104)   1229    1204 3110221  
   265    2.9  0.0  0.0  chr6              45157360 45157393 (15112666) + Gypsy161-LTR_DR   LTR/Gypsy               347    380     (0) 3110222  
   225   20.9  2.9  1.4  chr6              45157394 45157413 (15112646) C Harbinger-8_DR    DNA/PIF-Harbinger    (1104)   1203    1161 3110221  
  1062   15.3  8.6  5.3  chr6              45157607 45157994 (15112065) C DIRS-1F-LTR_DR    LTR/Ngaro               (2)    683      16 3110223  
   980   11.2  4.6  0.0  chr6              45158707 45158858 (15111201) + DNAX-23_DR        DNA                   10219  10377  (1424) 3110224 *
  1063    6.8  0.0  0.0  chr6              45158724 45158855 (15111204) + SINE2-3_DR        SINE/tRNA-V-RTE         233    364     (4) 3110225  
   766   20.3  2.1  3.1  chr6              45158728 45158920 (15111139) C EnSpm-15_DR       DNA/CMC-EnSpm       (10374)   1080     890 3110226 *
   865   13.5  2.0  2.6  chr6              45158856 45158875 (15111184) + EnSpm-N10_DR      DNA/CMC-EnSpm          3613   3763  (5545) 3110227  
   434   17.5  7.2  5.0  chr6              45159052 45159189 (15110870) C ASAT_CY           Satellite             (104)    158      18 3110228  
   448   15.4 10.8  0.8  chr6              45159296 45159406 (15110653) C DNA-2-29_DR       DNA                     (5)    127       6 3110229  
   298   21.2 11.2  1.4  chr6              45159407 45159429 (15110630) C Zisupton-6_DR     DNA/Zisupton        (12505)   9611    9465 3110230  
   202   10.7  0.0  0.0  chr6              45159433 45159460 (15110599) C Merlin-2_DR       DNA/Merlin           (6154)   7767    7740 3110231  
  1193   15.9 12.6  8.7  chr6              45159461 45159826 (15110233) C DNA-5-4_DR        DNA                     (0)   1072     694 3110232  
  1336   17.1 10.2  0.4  chr6              45159868 45160164 (15109895) C DNA2-15_DR        DNA/hAT-Ac            (232)    317       3 3110233  
   457   19.6  8.7  0.9  chr6              45160166 45160268 (15109791) + Kolobok-N12_DR    DNA/Kolobok-T2          371    481   (367) 3110234  
   241   17.3  0.0  1.9  chr6              45161054 45161106 (15108953) C ENSPM-6_DR        DNA/CMC-EnSpm       (17974)  14642   14591 3110235 *
   273   25.8  1.5  2.3  chr6              45161093 45161104 (15108955) + hAT-N202_DR       DNA/hAT-Tip100          389    513  (1367) 3110236  
   421   18.0  1.8  2.6  chr6              45161105 45161218 (15108841) + Mariner-N38_DR    DNA/TcMar-Tc1           435    547     (0) 3110237 *
   433   17.0  2.0  2.0  chr6              45161121 45161222 (15108837) C hAT-N164_DR       DNA/hAT-Tip100       (1109)    931     830 3110238  
   233   18.4  0.0  4.1  chr6              45161189 45161239 (15108820) C hAT-N21B_DR       DNA/hAT-Ac            (557)    744     696 3110239 *
   389   16.6  1.4  5.0  chr6              45161599 45161744 (15108315) C EnSpm-21_DR       DNA/CMC-EnSpm        (2131)   7019    6879 3110240 *
   602   10.8  8.5  0.0  chr6              45161640 45161769 (15108290) + Polinton-4N1_DR   DNA/Maverick           4716   4856  (5580) 3110241  
   393   16.9  5.0  7.7  chr6              45161647 45161806 (15108253) + Zisupton-6_DR     DNA/Zisupton           8839   8994 (13122) 3110242 *
   225   14.3  0.0  0.0  chr6              45162032 45162073 (15107986) C Helitron-N3B_DR   RC/Helitron          (4238)   2366    2325 3110243  
   203   12.5  0.0  0.0  chr6              45162041 45162078 (15107981) C ENSPM-6_DR        DNA/CMC-EnSpm       (10699)  21917   21880 3110244 *
   716   13.7  1.5  0.8  chr6              45162079 45162210 (15107849) + DNA2-6_DR         DNA/CMC-EnSpm             1    133  (2952) 3110245 *
  1059   16.5  0.0  2.2  chr6              45162182 45162212 (15107847) + DNA8-17_DR        DNA/hAT-Tip100         1283   1464   (349) 3110246  
  1110   11.0  0.0  0.0  chr6              45162213 45162367 (15107692) + SINE2-3_DR        SINE/tRNA-V-RTE           1    155   (213) 3110247  
   321    6.4  9.4  2.9  chr6              45162389 45162452 (15107607) + DNA2-6_DR         DNA/CMC-EnSpm           116    183  (2902) 3110248  
  1151   17.2  2.9  0.0  chr6              45162482 45162725 (15107334) + DNA2-6_DR         DNA/CMC-EnSpm           272    522  (2563) 3110249  
   531   20.2  3.5  0.8  chr6              45162709 45162823 (15107236) + TDR17B            DNA/Sola-1              658    775   (771) 3110250 *
   638    9.5  4.2  0.0  chr6              45162730 45162824 (15107235) C SINE2-3_DR        SINE/tRNA-V-RTE       (269)     99       1 3110251  
   410   25.4  2.8  3.5  chr6              45162825 45162851 (15107208) + DNA-8-9_DR        DNA/hAT-Ac             2314   2454  (1265) 3110252 *
   542   19.2  4.1  2.4  chr6              45162825 45162852 (15107207) C DNA8-10_DR        DNA/hAT-Ac           (2045)   1973    1849 3110253  
   559   13.1  0.0 34.6  chr6              45162863 45163072 (15106987) + DNA2-6_DR         DNA/CMC-EnSpm           548    703  (2382) 3110254 *
  1260   18.1  9.7  7.1  chr6              45163071 45163535 (15106524) C Mariner-N38_DR    DNA/TcMar-Tc1          (71)    476       1 3110255  
   617   22.1  3.1 13.2  chr6              45163536 45163588 (15106471) C CryptonV-3_DR     DNA/Crypton-V       (22552)    901     878 3110256  
   216   10.0  0.0  2.5  chr6              45164162 45164202 (15105857) + L1-95_DR          LINE/L1                4631   4670   (913) 3110257  
  3292   13.7  6.8  0.2  chr6              45164389 45164921 (15105138) C TDR13B2           DNA                   (211)    568       1 3110258  
   203   16.1  0.0  0.0  chr6              45165080 45165110 (15104949) + DIRS-N2_DR        LTR/Ngaro              4449   4479  (1550) 3110259  
   214   18.9  0.0  0.0  chr6              45165226 45165262 (15104797) C TDR13D            DNA                   (304)    458     422 3110260  
  2999   18.6  7.0  3.2  chr6              45165308 45166034 (15104025) + DNA25TWA2_DR      DNA                       1    754    (48) 3110261  
  3195   10.9  3.6 26.7  chr6              45166065 45166952 (15103107) + TDR22             DNA                       1    726   (529) 3110262  
   732    9.0  1.0  0.0  chr6              45166969 45167068 (15102991) + TDR22             DNA                    1155   1255     (0) 3110263  
   354   16.8  5.0  2.8  chr6              45167478 45167618 (15102441) C EnSpm-8_DR        DNA/CMC-EnSpm        (8081)   1360    1217 3110264 *
   510   22.4  6.7  9.2  chr6              45167498 45167841 (15102218) C Helitron-2_DR     RC/Helitron         (21049)   6363    6028 3110265  
   354   15.8  0.0  7.9  chr6              45167759 45167854 (15102205) C Polinton-1_DR     DNA/Maverick          (712)  17773   17685 3110266 *
   336   23.8  1.2  0.0  chr6              45167785 45167868 (15102191) C Zisupton-7_DR     DNA/Zisupton         (4788)  12294   12210 3110267 *
   225   17.1  1.0  7.4  chr6              45167869 45167884 (15102175) C hAT-N179_DR       DNA/hAT-Tip100        (452)    441     348 3110268  
   393   10.7  0.8 17.8  chr6              45168555 45168679 (15101380) + DNA-6-N2_DR       DNA                    4198   4304   (752) 3110269  
   371   19.2  0.0  2.7  chr6              45168560 45168589 (15101470) C DNA-6-N2_DR       DNA                   (750)   4306    4166 3110270 *
   399   17.4  0.0  0.0  chr6              45168590 45168704 (15101355) + (TTA)n            Simple_repeat             1    115     (0) 3110271  
   239   16.3  0.0  0.0  chr6              45168629 45168720 (15101339) C DNA-1-7_DR        DNA/PIF-Harbinger     (683)    755     664 3110272 *
   275    7.5  0.0  0.0  chr6              45168690 45168756 (15101303) + DNA-1-7_DR        DNA/PIF-Harbinger       664    730   (708) 3110273  
   224    9.7  0.0  3.2  chr6              45168711 45168774 (15101285) + hAT-N177C_DR      DNA/hAT-Tip100          409    470  (1262) 3110274 *
  1955   12.9  4.7  8.4  chr6              45168917 45169296 (15100763) C Mariner-N14_DR    DNA/TcMar-Tigger      (181)    399      33 3110275  
   206   23.5  4.3  1.4  chr6              45169615 45169683 (15100376) + Kolobok-N10C_DR   DNA/Kolobok             259    329    (15) 3110276  
   509   20.8  7.3  5.0  chr6              45170385 45170521 (15099538) + CryptonV-N6_DR    DNA/Crypton-V            77    216   (346) 3110277  
   618   21.3  1.4  2.8  chr6              45170523 45170642 (15099417) C DNA-8-23_DR       DNA/hAT                 (1)    810     693 3110278  
  5500   10.4  7.9  2.0  chr6              45170643 45171624 (15098435) C DNA-TTAA-3_DR     DNA                     (0)   1179     141 3110279  
   425   28.5  1.2  4.2  chr6              45170668 45170694 (15099365) + HATN11B_DR        DNA/hAT                   2    168   (522) 3110280 *
   612    5.8  7.0  0.0  chr6              45171620 45171705 (15098354) C hAT-N149_DR       DNA/hAT               (202)    602     511 3110281  
   778   14.2 27.8  0.6  chr6              45171714 45171882 (15098177) C DNA-TA-5_DR       DNA/TcMar-Tigger      (414)    544     330 3110282  
   769    8.9  0.0  3.2  chr6              45171877 45172003 (15098056) C L2-5_DRe          LINE/L2                 (8)   2219    2097 3110283 *
   252   10.4 27.1  0.0  chr6              45172003 45172050 (15098009) C DNA-TA-5_DR       DNA/TcMar-Tigger      (621)    337     277 3110282 *
  2820    9.6  5.5  2.8  chr6              45172049 45172500 (15097559) C hAT-N149_DR       DNA/hAT               (297)    507      44 3110281  
  2124    8.8 24.4  0.4  chr6              45172531 45172920 (15097139) + hAT-N32_DR        DNA/hAT-Charlie          14    496     (5) 3110284  
   275   15.2  1.3  8.1  chr6              45172920 45172998 (15097061) + CryptonV-N6_DR    DNA/Crypton-V           209    282   (280) 3110285 *
  3308   16.2 14.4  2.9  chr6              45173960 45174779 (15095280) C DNA-8-11B_DR      DNA/hAT-Blackjack       (0)   1220       1 3110286  
   385   26.8  6.9  6.4  chr6              45174780 45174976 (15095083) + Kolobok-N11_DR    DNA/Kolobok-T2           56    253   (218) 3110287  
   222    2.9  8.6  0.0  chr6              45175092 45175126 (15094933) + EnSpm-N11_DR      DNA/CMC-EnSpm          5051   5088   (265) 3110288  
  3253   13.4  6.7  0.0  chr6              45175129 45175634 (15094425) + Harbinger-8N2_DR  DNA/PIF-Harbinger         9    548     (0) 3110289  
   247    8.1  0.0  5.4  chr6              45175606 45175644 (15094415) + EnSpm-N10_DR      DNA/CMC-EnSpm          2684   2720  (6588) 3110290 *
   365   30.6  6.8  3.0  chr6              45175708 45176076 (15093983) C L2-17_DRe         LINE/L2              (2440)   1076     872 3110291  
 10561    4.7  2.0  2.2  chr6              45176406 45177784 (15092275) C LOOPERN2_DR       DNA/Kolobok-T2          (0)   1375       1 3110292  
   911   14.3 15.1  6.2  chr6              45177785 45178068 (15091991) + TDR23             DNA                     325    632   (515) 3110293  
  1054   21.1  6.7  7.9  chr6              45178083 45178503 (15091556) + Copia-12_DR-LTR   LTR/Gypsy?               24    464     (3) 3110294  
   468   13.2  1.2  0.0  chr6              45179499 45179581 (15090478) C Kolobok-N3_DR     DNA/Kolobok-T2?         (4)    366     283 3110295  
   661   16.5  2.4  2.4  chr6              45179618 45179741 (15090318) + Harbinger-N17_DR  DNA/PIF-Harbinger       738    861   (784) 3110296 *
  1387   14.2  0.0  0.0  chr6              45179641 45179844 (15090215) C HE1_DR1           SINE/tRNA-V-RTE       (197)    205       2 3110297  
   666   16.5 25.0  0.0  chr6              45179845 45180020 (15090039) C Kolobok-N3_DR     DNA/Kolobok-T2?       (112)    258      39 3110295  
   515    7.3  0.0  0.0  chr6              45180070 45180137 (15089922) + Kolobok-N15_DR    DNA/Kolobok               1     68   (844) 3110298  
  1318   13.1  1.0  0.0  chr6              45180141 45180338 (15089721) C TDR19C            DNA/hAT-Charlie         (1)    395     196 3110299  
   476   17.2  3.2  0.0  chr6              45180325 45180417 (15089642) + Kolobok-N15_DR    DNA/Kolobok              56    151   (761) 3110300 *
   591   16.6 13.1  3.7  chr6              45180463 45180637 (15089422) + DIRS-15_DR        LTR/Ngaro              6664   6854   (215) 3110301 *
  2627    7.7  4.4  0.0  chr6              45180489 45180851 (15089208) + DNA6-6_DR         DNA                    4194   4572  (6709) 3110302  
  1089   11.8 10.8  0.0  chr6              45180978 45181163 (15088896) + DNA-1-11_DR       DNA                      80    285   (439) 3110303  
   280    3.1  0.0  0.0  chr6              45181161 45181192 (15088867) C Kolobok-4N1_DR    DNA/Kolobok-T2        (735)    934     903 3110304 *
  3831   13.7 11.4  0.5  chr6              45181194 45181896 (15088163) C Kolobok-4N1_DR    DNA/Kolobok-T2        (890)    779       1 3110304  
   342   15.1  1.3  4.0  chr6              45182613 45182688 (15087371) C DNA-N22_DR        DNA                     (1)    767     694 3110305  
   231   18.6  0.0  0.0  chr6              45182723 45182765 (15087294) + HATN6_DR          DNA/hAT-Ac                1     43   (968) 3110306  
   420   17.3  0.0  0.0  chr6              45182843 45182917 (15087142) C HATN6_DR          DNA/hAT-Ac            (836)    175     101 3110307 *
  1591    8.0  0.0  0.0  chr6              45182906 45183117 (15086942) + HATN6_DR          DNA/hAT-Ac              157    368   (643) 3110308  
   522   21.0  2.0 18.1  chr6              45183118 45183155 (15086904) + CryptonV-N2_DR    DNA/Crypton-V          2041   2256 (14382) 3110309  
  3795    7.4  1.5  5.0  chr6              45183157 45183753 (15086306) C ERV1-N8-LTR_DR    LTR/ERV1                (0)    577       1 3110310  
 13894    2.5  0.4  0.7  chr6              45183754 45185425 (15084634) C ERV1-N8-I_DR      LTR/ERV1                (0)   6801    5136 3110310  
  1338   17.6  3.9  2.8  chr6              45185441 45185726 (15084333) C Gypsy-169-LTR_DR  LTR/Gypsy              (17)    289       1 3110311  
 33420    7.0  0.2  0.3  chr6              45185727 45190070 (15079989) C Gypsy-169-I_DR    LTR/Gypsy               (0)   4338       1 3110311  
   201   12.1  6.1  0.0  chr6              45190071 45190097 (15079962) C BEL-40_DRe-I      LTR/Pao              (2543)   4134    4106 3110312 *
  1338   17.6  3.9  2.8  chr6              45190086 45190371 (15079688) C Gypsy-169-LTR_DR  LTR/Gypsy              (17)    289       1 3110311  
 37964    3.2  2.6  0.6  chr6              45190372 45195413 (15074646) C ERV1-N8-I_DR      LTR/ERV1             (1661)   5140       1 3110313  
  3822    7.6  1.2  5.0  chr6              45195414 45196012 (15074047) C ERV1-N8-LTR_DR    LTR/ERV1                (0)    577       1 3110313  
  1074    8.7 14.8  0.0  chr6              45196070 45196265 (15073794) + DNA2-3_DR         DNA/Merlin             1020   1244     (1) 3110314  
   224   17.9 22.1  0.0  chr6              45196181 45196275 (15073784) + EnSpm-N14_DR      DNA/CMC-EnSpm          2773   2888  (1692) 3110315 *
   251   15.2 13.6  2.2  chr6              45196263 45196343 (15073716) C P-1_DR            DNA/P                 (876)   9092    9003 3110316  
 71084    9.3  4.9  4.0  chr6              45196881 45247502 (15022557) + Helitron-4_DR     RC/Helitron               1  31580   (288) 3110317 *
 72415    8.1  2.5  3.0  chr6              45247500 45263296 (15006763) C Helitron-4_DR     RC/Helitron         (21427)  10441       1 3110318  
  5456    5.5  1.0  0.9  chr6              45263288 45263998 (15006061) + Helitron-4_DR     RC/Helitron           29232  29921  (1947) 3110319 *
  6487   14.4  8.2  1.1  chr6              45264012 45265237 (15004822) C hAT-N22B_DR       DNA/hAT-Ac             (66)   1313       1 3110320  
   345    2.1  0.5  1.0  chr6              45265263 45265370 (15004689) + (TATAA)n          Simple_repeat             2    108     (0) 3110321  
   373   18.9  1.1  0.0  chr6              45265411 45265511 (15004548) + (CTA)n            Simple_repeat             1    102     (0) 3110322  
   304   16.0  5.9  1.9  chr6              45265435 45265536 (15004523) C L1-11_DR          LINE/L1               (840)   6484    6379 3110323 *
   312    9.4  0.0  2.4  chr6              45265624 45265710 (15004349) + DNA-1-7_DR        DNA/PIF-Harbinger       692    776   (662) 3110324  
   241   18.0  3.2  1.6  chr6              45265676 45265737 (15004322) C hAT-N47B_DR       DNA/hAT-Tip100        (797)    191     129 3110325 *
   354    6.4  0.0  0.0  chr6              45266794 45266840 (15003219) C hAT-N142B_DR      DNA/hAT?              (491)   1509    1463 3110326  
  9394    9.1  1.1  3.0  chr6              45266841 45268282 (15001777) + hAT-N26_DR        DNA/hAT-Ac                1   1415    (44) 3110327  
   318   10.7  0.0  8.2  chr6              45268916 45269007 (15001052) + Polinton-4_DR     DNA/Maverick          17096  17180  (3107) 3110328 *
   344   11.6 10.4  0.9  chr6              45268932 45269027 (15001032) C DNA-N43_DR        DNA/TcMar-Fot1        (440)    614     510 3110329  
   281    9.5  1.2  8.0  chr6              45268958 45269037 (15001022) C Zisupton-6_DR     DNA/Zisupton        (13546)   8570    8496 3110330 *
   202   15.4  0.0  5.1  chr6              45269193 45269233 (15000826) + DNAX-18_DR        DNA/Merlin              105    143   (615) 3110331  
   356   16.1  2.2  2.2  chr6              45269266 45269354 (15000705) C L2-16_DRe         LINE/Rex-Babar          (6)   4283    4195 3110332  
  3161    7.5  1.8  0.2  chr6              45269492 45269929 (15000130) C TDR2              DNA/TcMar-Tc1           (0)    937     493 3110333  
   269   19.2  0.0 14.2  chr6              45269947 45270067 (14999992) + DNA-X-17_DR       DNA                    1282   1387   (987) 3110334 *
   469   17.5 13.1  8.8  chr6              45269961 45270240 (14999819) + hAT-N129_DR       DNA/hAT-Ac              242    764     (0) 3110335  
   249   15.6  2.2  0.0  chr6              45270252 45270296 (14999763) + TC1DR3B           DNA/TcMar-Tc1             2     47   (842) 3110336  
   215   12.3  2.4 10.2  chr6              45270411 45270453 (14999606) + Polinton-1N1_DR   DNA/Maverick          14733  14850   (619) 3110337  
   301    7.4  0.0  3.7  chr6              45270454 45270537 (14999522) + (TATAA)n          Simple_repeat             4     84     (0) 3110338  
  1765   20.2 17.9  6.0  chr6              45270844 45271521 (14998538) C Kolobok-N1_DR     DNA/Kolobok-T2?        (32)    767      14 3110339  
   686   21.4  1.8  4.6  chr6              45272092 45272316 (14997743) + MuDR-2_DR         DNA/MULE-MuDR         18821  19039  (4894) 3110340 *
  2310    8.1  5.5  4.4  chr6              45272131 45272493 (14997566) C SINE2-3_DR        SINE/tRNA-V-RTE         (1)    367       1 3110341  
  1188   19.7  4.8 16.8  chr6              45272135 45272288 (14997771) C DNA9-3_DR         DNA/MULE-MuDR?       (1434)   9945    9659 3110342 *
  1329   10.0  5.9  3.7  chr6              45272289 45272527 (14997532) + CryptonV-N4_DR    DNA/Crypton-V          7660   7903  (5590) 3110343  
  1188   19.7  4.8 16.8  chr6              45272528 45272591 (14997468) C DNA9-3_DR         DNA/MULE-MuDR?       (1434)   9658    9536 3110342  
  1665   13.8  0.0  0.4  chr6              45272596 45272856 (14997203) + Kolobok-N2_DR     DNA/Kolobok-T2         1112   1371     (0) 3110344  
   234   18.2  3.6  0.0  chr6              45272857 45272911 (14997148) + hAT-N91_DR        DNA/hAT-Ac              288    344    (11) 3110345 *
   237   16.3  0.0  2.0  chr6              45272863 45272912 (14997147) C hAT-N91_DR        DNA/hAT-Ac            (295)     60      12 3110346  
   229   18.4  2.3  0.0  chr6              45273920 45274006 (14996053) C DNA-6-N2_DR       DNA                   (756)   4300    4212 3110347 *
   239   11.3  0.0  0.0  chr6              45273955 45274016 (14996043) + (TTG)n            Simple_repeat             2     63     (0) 3110348  
   230   13.5  0.0 10.0  chr6              45274140 45274151 (14995908) C EnSpm-N48B_DR     DNA/CMC-EnSpm        (5088)   1871    1866 3110349  
  3036    6.2  2.2  1.7  chr6              45274152 45274613 (14995446) C Mariner-N38_DR    DNA/TcMar-Tc1           (0)    547      84 3110350  
  1122   13.7  1.1  7.5  chr6              45274387 45274411 (14995648) C CryptonV-3_DR     DNA/Crypton-V       (22268)   1185     996 3110351 *
  1175   10.2 15.6  0.4  chr6              45274412 45274648 (14995411) + CryptonV-N5_DR    DNA/Crypton-V         16804  17076  (7461) 3110352  
   205   20.4  5.4  3.5  chr6              45274618 45274673 (14995386) C Merlin-1_DR       DNA/Merlin           (5797)   4730    4674 3110353 *
   715   20.7  3.7  9.7  chr6              45274646 45274886 (14995173) C Merlin-1_DR       DNA/Merlin           (9012)   1515    1288 3110354 *
  6228   11.7  7.4  2.4  chr6              45274684 45275790 (14994269) C DNA-X-4_DR        DNA                    (81)   1164       4 3110355  
   648   13.7  0.0  2.0  chr6              45277097 45277200 (14992859) + LINEX-1_DR        Retroposon              318    419   (386) 3110356  
   621   18.2  2.9  2.9  chr6              45277201 45277229 (14992830) + SINE_DR1          SINE                     15    147   (111) 3110357  
  3605   11.5  5.1  2.2  chr6              45277230 45277833 (14992226) + DIRS-1-LTR_DR     LTR/Ngaro                 2    622     (0) 3110358  
   223   17.4  2.2  0.0  chr6              45277834 45277878 (14992181) + SINE_DR1          SINE                    153    198    (60) 3110357  
  1840    9.8  2.6  0.7  chr6              45278855 45279122 (14990937) + DNA2-15_DR        DNA/hAT-Ac              223    495    (35) 3110359 *
  2306   11.4  0.3  0.0  chr6              45279118 45279449 (14990610) + SINE2-4_DR        SINE/tRNA-V-RTE          37    369     (2) 3110360  
   898   17.2  0.6  0.6  chr6              45279315 45279472 (14990587) + Penelope-5_DR     LINE/Penelope          2233   2390   (486) 3110361 *
   392   16.3 33.3  0.0  chr6              45280221 45280343 (14989716) C hAT-N89B_DR       DNA/hAT-Ac            (383)   2029    1866 3110362 *
   908   18.4  6.5  4.2  chr6              45280317 45280622 (14989437) + CryptonV-N3_DR    DNA/Crypton-V          4214   4526 (16137) 3110363  
   328   24.6 10.8  1.8  chr6              45280489 45280645 (14989414) + ENSPM-2N_DR       DNA/CMC-EnSpm           962   1132   (406) 3110364 *
   278   16.5 11.4  0.0  chr6              45280663 45280741 (14989318) + hAT-N20_DR        DNA/hAT-Ac             1652   1739    (34) 3110365  
   214   20.3  9.4  1.2  chr6              45280964 45281070 (14988989) + Mariner-4_DR      DNA/TcMar-Tc1          1077   1195   (418) 3110366  
   340    6.5  0.0  2.2  chr6              45282334 45282380 (14987679) C DNAX-19_DR        DNA                     (0)    439     394 3110367  
   345   16.7  4.6 12.4  chr6              45282391 45282520 (14987539) + DNAX-19_DR        DNA                     310    430     (9) 3110368 *
  1477   14.6  8.3  7.7  chr6              45282470 45282856 (14987203) C DNAX-19_DR        DNA                    (50)    389       1 3110367  
   204   11.8  0.0  0.0  chr6              45282835 45282868 (14987191) + DNAX-19_DR        DNA                     405    438     (1) 3110369 *
   277   10.0  0.0  0.0  chr6              45282909 45282948 (14987111) C HATN10_DR         DNA/hAT                (28)    427     388 3110370  
   505    9.1  0.0  0.0  chr6              45282966 45283031 (14987028) C HATN10_DR         DNA/hAT               (388)     67       2 3110370  
   245    8.8  0.0  0.0  chr6              45283079 45283112 (14986947) C DNA8-18_DR        DNA                   (916)    217     184 3110371  
   264    5.0 17.5  0.0  chr6              45283118 45283157 (14986902) C DNA-X-2_DR        DNA                     (5)    811     765 3110372  
  3124   11.8  3.0  2.2  chr6              45283158 45283660 (14986399) C DIRS-1-LTR_DR     LTR/Ngaro               (2)    620     114 3110373  
  3091    2.5  0.0  0.8  chr6              45283665 45284027 (14986032) + SINE3-1a          SINE/5S-Deu-L2          211    570     (0) 3110374  
   365   12.9  0.0  1.4  chr6              45283965 45284035 (14986024) + L2-56_DR          LINE/L2                1174   1243     (9) 3110375 *
   234   21.6  4.0  2.6  chr6              45284007 45284082 (14985977) C hAT-N178B_DR      DNA/hAT-Ac           (1717)    166      90 3110376 *
   581   15.9  0.0 15.5  chr6              45284032 45284165 (14985894) C DIRS-1-LTR_DR     LTR/Ngaro             (502)    120       5 3110373  
  4888   10.2  1.9  4.6  chr6              45284166 45284947 (14985112) C DNA-X-2_DR        DNA                    (52)    764       3 3110372  
   566    0.0  0.0  0.0  chr6              45284981 45285042 (14985017) C Rex1-40_DRe       LINE/Rex-Babar         (31)   3318    3257 3110377  
   288   15.7  0.0  1.9  chr6              45285088 45285109 (14984950) C L1-11_DR          LINE/L1               (840)   6484    6451 3110378  
   315    0.0  0.0  0.0  chr6              45285110 45285153 (14984906) + (CTA)n            Simple_repeat             1     44     (0) 3110379  
   288   15.7  0.0  1.9  chr6              45285154 45285164 (14984895) C L1-11_DR          LINE/L1               (840)   6450    6430 3110378  
   710    5.9  1.0  0.0  chr6              45286861 45286961 (14983098) + L2-5_DRe          LINE/L2                2112   2213    (14) 3110380  
  6055   10.7 10.6  1.3  chr6              45287106 45288163 (14981896) + TDR8              DNA/PIF-Harbinger         1   1155     (0) 3110381  
   317   31.1  5.1  1.2  chr6              45288025 45288180 (14981879) C Helitron-1_DR     RC/Helitron         (21224)   5076    4915 3110382 *
  1113    9.2  3.0  1.2  chr6              45288162 45288326 (14981733) C TDR3B             DNA/hAT-Charlie        (25)    168       1 3110383  
   328   30.1  1.5  8.9  chr6              45288174 45288256 (14981803) + hAT-N127_DR       DNA/hAT-Charlie        5851   5999  (4317) 3110384 *
   342   18.1  5.0 11.7  chr6              45288257 45288356 (14981703) + EnSpm-N36_DR      DNA/CMC-EnSpm          2241   2334   (891) 3110385  
   328   30.1  1.5  8.9  chr6              45288357 45288377 (14981682) + hAT-N127_DR       DNA/hAT-Charlie        6000   6040  (4276) 3110384  
   826   15.3 14.4  2.5  chr6              45288942 45289156 (14980903) C Looper-N7_DR      DNA/PiggyBac            (0)   1015     776 3110386  
  3367    8.2  0.4  3.5  chr6              45289158 45289691 (14980368) C Mariner-N38_DR    DNA/TcMar-Tc1           (0)    547      30 3110387  
   658    5.4 15.9  1.6  chr6              45289594 45289706 (14980353) + CryptonV-N4_DR    DNA/Crypton-V          4971   5099  (8394) 3110388 *
   271   10.3 10.2  1.6  chr6              45289662 45289720 (14980339) + hAT-N202_DR       DNA/hAT-Tip100          471    534  (1351) 3110389 *
  2405   19.2  9.1  6.1  chr6              45289708 45290455 (14979604) C Looper-N7_DR      DNA/PiggyBac          (243)    772       4 3110386  
   956   10.6 22.6  0.4  chr6              45291413 45291602 (14978457) + Kolobok-N11_DR    DNA/Kolobok-T2            1    232   (239) 3110390  
  3049    6.8  1.3  0.0  chr6              45291695 45292092 (14977967) + TC1DR3            DNA/TcMar-Tc1             1    403   (822) 3110391  
  2362    8.8  5.2  0.5  chr6              45292095 45292462 (14977597) C HarbingerN1_DR    DNA/PIF-Harbinger       (6)    644     260 3110392  
   798   10.8  0.0  0.0  chr6              45292460 45292561 (14977498) C CryptonV-2_DR     DNA/Crypton-V       (10616)  11195   11094 3110393 *
  2578   10.4  3.4  7.0  chr6              45292569 45293108 (14976951) + TC1DR3            DNA/TcMar-Tc1           442    889     (0) 3110394  
   276   13.3  5.4  8.3  chr6              45293449 45293522 (14976537) + ASAT_CY           Satellite                93    164    (98) 3110395  
  1220    7.8 10.7  0.0  chr6              45294497 45294702 (14975357) + Merlin-N4_DR      DNA/Merlin                2    229  (1076) 3110396 *
  2445    7.3  2.8  0.0  chr6              45294687 45295040 (14975019) + Merlin-N4_DR      DNA/Merlin              477    840   (465) 3110397  
  2019    8.2  2.3  0.0  chr6              45295057 45295362 (14974697) C TDR16             DNA/Merlin              (0)    313       1 3110398  
   985    8.1  0.5 14.7  chr6              45295363 45295579 (14974480) C DNA-TA-2_DR       DNA/CMC-EnSpm           (6)    190       1 3110399  
  2046   10.3  1.6  0.0  chr6              45295580 45295936 (14974123) C Merlin-N4_DR      DNA/Merlin            (840)    465       1 3110400  
   231   19.1  1.4  2.9  chr6              45295883 45295952 (14974107) C EnSpm-16_DR       DNA/CMC-EnSpm        (2317)   7467    7399 3110401 *
  1631   10.6  6.5  0.0  chr6              45296122 45296396 (14973663) + hAT-N64_DR        DNA/hAT-Ac                1    293  (1296) 3110402  
  1180   14.7  6.3  0.0  chr6              45296392 45296581 (14973478) C TDR8B             DNA/hAT-Ac            (761)    202       1 3110403 *
  2862    9.9 32.6  0.8  chr6              45296678 45297340 (14972719) + hAT-N57_DR        DNA/hAT-Ac              415   1286     (0) 3110404  
   261   20.9 17.0  0.8  chr6              45297366 45297471 (14972588) C L2-5_DRe          LINE/L2               (692)   1535    1413 3110405  
   578   15.1 19.9  0.0  chr6              45298165 45298310 (14971749) C TDR16             DNA                    (51)    262      88 3110406 *
  3213   12.4  2.6  3.8  chr6              45298305 45298840 (14971219) + TDR13             DNA                      20    549   (223) 3110407  
  2287   17.3  7.5  1.2  chr6              45298842 45299293 (14970766) + Harbinger-8N2_DR  DNA/PIF-Harbinger        69    548     (0) 3110408  
  1265   13.7  0.9  5.9  chr6              45299294 45299524 (14970535) + TDR13             DNA                     553    772     (0) 3110409  
   326   15.5  1.1  5.9  chr6              45299525 45299613 (14970446) C TDR16             DNA                   (227)     86       2 3110406  
   273   21.6  0.9  4.8  chr6              45299714 45299820 (14970239) + ERV1-5_DR-I       LTR/ERV1               4231   4333   (716) 3110410  
   258   18.6 16.5  6.8  chr6              45299719 45299839 (14970220) + hAT-N32D_DR       DNA/hAT-Charlie           1    135   (381) 3110411 *
   383   19.5  0.0  0.0  chr6              45299817 45299893 (14970166) + hAT-N32D_DR       DNA/hAT-Charlie         371    447   (208) 3110412  
  1752    5.3  1.2  2.0  chr6              45299899 45300148 (14969911) + TDR17             DNA/Sola-1                1    248     (0) 3110413  
   574   19.5  7.0 10.8  chr6              45300166 45300366 (14969693) + hAT-N32C_DR       DNA/hAT-Charlie         485    678     (3) 3110414  
  1708   11.1  0.0 18.8  chr6              45302146 45302555 (14967504) C L1-83_DR          LINE/L1                (32)   5579    5235 3110415  
   315   29.9  1.0  2.6  chr6              45303523 45303718 (14966341) + IS3EU-2_DR        DNA/IS3EU                 1    193  (3684) 3110416  
  5118   10.8 16.4  2.8  chr6              45303742 45304768 (14965291) + Harbinger-4N1B_DR DNA/PIF-Harbinger         1   1163     (0) 3110417  
  4205   12.1  0.8  0.6  chr6              45304772 45305405 (14964654) C TDR8C             DNA                     (0)   1122     488 3110418  
   254   17.4  7.2  0.0  chr6              45305385 45305453 (14964606) + EnSpm-N61_DR      DNA/CMC-EnSpm          2318   2391  (1742) 3110419 *
   616   18.2  0.0  0.8  chr6              45305397 45305529 (14964530) C Ginger1-N1_DR     DNA/Ginger-1          (284)   2374    2243 3110420 *
  1235   13.1  0.2  2.0  chr6              45305398 45305416 (14964643) + (TCTG)n           Simple_repeat             1    250   (276) 3110421  
   369   22.8  9.1  2.0  chr6              45305417 45305469 (14964590) C HAT1_DR           DNA/hAT-Ac           (2645)    647     557 3110422  
   243   26.3  2.2  1.5  chr6              45305454 45305509 (14964550) C EnSpm-N48_DR      DNA/CMC-EnSpm        (1604)   1955    1839 3110423 *
   250   25.9 22.5  0.3  chr6              45305470 45305709 (14964350) C Polinton-4_DR     DNA/Maverick         (7446)  12841   12549 3110424  
   369   22.8  9.1  2.0  chr6              45305710 45305806 (14964253) C HAT1_DR           DNA/hAT-Ac           (2645)    556     386 3110422 *
   749   20.2  0.6  0.6  chr6              45305737 45305915 (14964144) + (TCTA)n           Simple_repeat             2    180     (0) 3110425  
  1235   13.1  0.2  2.0  chr6              45305916 45305933 (14964126) + (TCTG)n           Simple_repeat           251    526     (0) 3110421  
  1944   14.4  2.5  0.0  chr6              45306689 45307007 (14963052) + DNA21TA1_DR       DNA/TcMar-Tc1             2    328   (211) 3110426  
   200   12.1  0.0  0.0  chr6              45307006 45307038 (14963021) + DNA21TA1_DR       DNA/TcMar-Tc1           359    391   (148) 3110427 *
   330   25.0  0.0  0.0  chr6              45307037 45307047 (14963012) C DNA9-3_DR         DNA/MULE-MuDR?       (5590)   5789    5779 3110428  
  2739   13.2 11.3  0.6  chr6              45307048 45307544 (14962515) + TDR13             DNA                       1    550   (222) 3110429  
   603    9.1  4.5  0.0  chr6              45307545 45307632 (14962427) + TDR13             DNA                     680    771     (1) 3110430  
  4474   14.9 17.8  0.7  chr6              45307698 45308733 (14961326) + LOOPERN5_DR       DNA/Kolobok-T2            1   1211    (26) 3110431  
   210   17.4  5.6  4.1  chr6              45309567 45309638 (14960421) + L1-11_DR          LINE/L1                6286   6358   (966) 3110432 *
   213   12.5  0.0  0.0  chr6              45309594 45309631 (14960428) C DNA-6-N2_DR       DNA                   (797)   4259    4222 3110433  
   728    3.4  0.0  0.0  chr6              45309632 45309720 (14960339) + Mariner-N23_DRe   DNA/TcMar-ISRm11          1     89   (942) 3110434  
   247    4.6  1.4  6.1  chr6              45309704 45309772 (14960287) C hAT-N178B_DR      DNA/hAT-Ac           (1667)    216     151 3110435 *
   282   11.4 12.4  0.0  chr6              45311816 45311920 (14958139) C EnSpm-N34_DR      DNA/CMC-EnSpm         (552)    538     421 3110436 *
   283    3.3  0.0  0.0  chr6              45311853 45311913 (14958146) C ZFERV-2-I_DR      LTR/ERV1             (9674)    890     830 3110437 *
   284    9.7 14.0  3.4  chr6              45311860 45311966 (14958093) C ACROBAT1          DNA/PIF               (551)    828     711 3110438  
   272    2.6  1.2  5.2  chr6              45311914 45311930 (14958129) + EnSpm-N36_DR      DNA/CMC-EnSpm          2604   2678   (547) 3110439 *
  1665    9.5  4.8 14.8  chr6              45313022 45313469 (14956590) C TC1DR3            DNA/TcMar-Tc1           (0)    889     543 3110440  
  1483    7.6  1.0  0.0  chr6              45313464 45313660 (14956399) C TC1DR3            DNA/TcMar-Tc1        (1021)    204       6 3110440 *
   227   25.6  0.0  0.0  chr6              45314196 45314238 (14955821) C IS4EU-2_DR        DNA/PIF-ISL2EU        (622)   4744    4702 3110441  
   237   10.7  2.1  9.8  chr6              45314618 45314803 (14955256) + T-rich            Low_complexity            1    173     (0) 3110442 *
   340    0.0  0.0  0.0  chr6              45314721 45314857 (14955202) + (TTTTG)n          Simple_repeat             2    138     (0) 3110443 *
   535   15.1 14.1  2.4  chr6              45314855 45315003 (14955056) C DNA-X-4_DR        DNA                   (363)    882     717 3110444 *
  2074   13.1  6.0  5.0  chr6              45314981 45315415 (14954644) C DNA-X-4_DR        DNA                   (725)    520      82 3110444  
   521   17.1  1.4 10.6  chr6              45315587 45315730 (14954329) C piggyBac-N18_DR   DNA/PiggyBac          (522)    132       1 3110445  
   219   25.8 14.6  0.0  chr6              45315731 45315840 (14954219) + BEL-40_DRe-LTR    LTR/Pao                  98    229   (298) 3110446 *
   378    6.2  0.0  0.0  chr6              45315750 45315830 (14954229) C EnSpm-7_DR        DNA/CMC-EnSpm        (3860)   7174    7094 3110447  
   371    4.5  0.0  0.0  chr6              45315757 45315844 (14954215) C Zisupton-7_DR     DNA/Zisupton         (5619)  11463   11376 3110448 *
   330   24.4  0.8  0.8  chr6              45315845 45315884 (14954175) C Polinton-4_DR     DNA/Maverick         (2321)  17966   17839 3110449  
   218    9.4  4.7  0.0  chr6              45316230 45316293 (14953766) C DNA-TA-4_DR       DNA/TcMar            (3651)   6144    6078 3110450  
   207    9.5  2.7  0.0  chr6              45316241 45316314 (14953745) + DNA-1-7_DR        DNA/PIF-Harbinger       679    754   (684) 3110451 *
   225   20.0 10.8  0.0  chr6              45316408 45316472 (14953587) + ANGEL             DNA/Kolobok             185    256    (53) 3110452  
   200   17.5  6.2  1.2  chr6              45316453 45316533 (14953526) + DNA7-N1_DR        DNA/Zisupton           2834   2918  (7499) 3110453 *
   314   25.0  0.0  0.0  chr6              45316616 45316691 (14953368) + CryptonV-N5_DR    DNA/Crypton-V          3965   4040 (20497) 3110454 *
   531    0.0  0.0  0.0  chr6              45316634 45316712 (14953347) + (TGAA)n           Simple_repeat             2     80     (0) 3110455  
   310   21.6  3.5  0.5  chr6              45316692 45316736 (14953323) C hAT-N22_DR        DNA/hAT-Ac            (793)    943     844 3110456 *
  1959   10.4 12.0  1.2  chr6              45316802 45317254 (14952805) C TDR7              DNA                     (2)    535       1 3110457  
   268   13.2  7.9  5.1  chr6              45317270 45317285 (14952774) C Zisupton-7_DR     DNA/Zisupton        (12182)   4900    4747 3110458  
   433    8.4  1.5  2.3  chr6              45317286 45317419 (14952640) C DNA8-10_DR        DNA/hAT-Ac           (2280)   1738    1606 3110459  
   376    2.6  0.8  3.4  chr6              45317314 45317433 (14952626) C hAT-N39_DR        DNA/hAT-Tip100        (247)   1347    1231 3110460 *
   332    7.8  0.7  1.4  chr6              45317434 45317448 (14952611) + DNA-8-29_DR       DNA/hAT-Tip100          873    972    (48) 3110461  
   509    7.9  8.5  2.5  chr6              45317449 45317491 (14952568) + Helitron-4_DR     RC/Helitron           11857  12012 (19856) 3110462  
   400   13.9  1.2  1.2  chr6              45317514 45317593 (14952466) + hAT-N175_DR       DNA/hAT-hAT5            512    591   (119) 3110463  
   805   11.6 24.2  0.5  chr6              45317693 45317857 (14952202) + TDR13C            DNA                       1    204   (476) 3110464  
   358   17.7  4.8  0.0  chr6              45317851 45317912 (14952147) + TDR13C            DNA                     614    678     (2) 3110465 *
   323   20.0 11.1  0.0  chr6              45317914 45318003 (14952056) + hAT-N175_DR       DNA/hAT-hAT5            611    710     (0) 3110466  
  3519   10.2 29.0  0.5  chr6              45318088 45318815 (14951244) C Kolobok-4N1_DR    DNA/Kolobok-T2          (0)   1669     736 3110467  
  6366    4.1  3.5  2.6  chr6              45318816 45319650 (14950409) C hAT-N34B_DR       DNA/hAT-Ac              (0)    842       1 3110468  
  1205    9.9  5.6  2.5  chr6              45319668 45319860 (14950199) C Kolobok-4N1_DR    DNA/Kolobok-T2        (994)    675     477 3110467  
  4397   14.0  1.9  5.1  chr6              45319861 45320645 (14949414) + TDR13B            DNA                       1    761     (2) 3110469  
  2473   11.0 13.2  0.8  chr6              45320648 45321079 (14948980) C Kolobok-4N1_DR    DNA/Kolobok-T2       (1184)    485       1 3110470  
   231   17.6 21.6  0.0  chr6              45321950 45322074 (14947985) + ASAT_CY           Satellite                 1    152   (110) 3110471  
   351   23.5  7.7  1.2  chr6              45322153 45322307 (14947752) + ASAT_CY           Satellite                14    178    (84) 3110472  
  1515    6.9  4.7  0.8  chr6              45322576 45322809 (14947250) + Mariner-N38_DR    DNA/TcMar-Tc1           282    524    (23) 3110473  
  1758   16.6 11.3  2.2  chr6              45322836 45323217 (14946842) + EnSpm-6N1_DR      DNA/CMC-EnSpm          5995   6410  (2826) 3110474 *
  2067   13.1 11.6  0.2  chr6              45322889 45323241 (14946818) + hAT-N137_DR       DNA/hAT-Ac             2337   2729   (842) 3110475  
   280   15.0 10.6 13.3  chr6              45323771 45323893 (14946166) C EnSpm-N47_DR      DNA/CMC-EnSpm?        (465)   2552    2433 3110476 *
   382   18.1  0.9 10.4  chr6              45323791 45323895 (14946164) C Mariner-N31_DR    DNA/TcMar-Tc1           (4)    536     441 3110477  
  2297   14.5  1.6  2.0  chr6              45324071 45324514 (14945545) C TDR24             DNA                     (0)    444       3 3110478  
   223   14.8  5.5  1.8  chr6              45324720 45324774 (14945285) C ASAT_CY           Satellite              (52)    210     154 3110479  
  5440    8.9  3.9  1.6  chr6              45324852 45325682 (14944377) C TDR2              DNA/TcMar-Tc1          (88)    849       1 3110480  
   241   17.5 19.1  0.0  chr6              45325743 45325805 (14944254) + Mariner-N31_DR    DNA/TcMar-Tc1           448    522    (18) 3110481  
  2254    7.5  6.6  0.8  chr6              45326527 45326860 (14943199) + DNA8-13_DR        DNA/hAT-Tip100?           1    353   (305) 3110482  
  1557   16.1  9.6  2.4  chr6              45326821 45326871 (14943188) + DNA8-28_DR        DNA/hAT                2995   3413  (3725) 3110483 *
  2543    4.4  8.2  0.0  chr6              45326872 45327211 (14942848) C SINE2-3_DR        SINE/tRNA-V-RTE         (0)    368       1 3110484  
   486   16.4  8.3  3.6  chr6              45327097 45327229 (14942830) C DNA2-16_DR        DNA                  (9891)   8160    8022 3110485 *
  1610   10.1  0.8  1.5  chr6              45327200 45327461 (14942598) + DNA8-13_DR        DNA/hAT-Tip100?         371    630    (28) 3110486  
   629   16.2  1.8  6.3  chr6              45329147 45329310 (14940749) C hAT-N21B_DR       DNA/hAT-Ac            (131)   1170    1014 3110487  
  1280   17.4 15.6  2.5  chr6              45329311 45329770 (14940289) C Gypsy-35-LTR_DR   LTR/Gypsy               (0)    929     411 3110488  
  2099   11.2  1.8  4.5  chr6              45329771 45330161 (14939898) C TDR24             DNA                     (2)    442      62 3110489  
  5569    9.0  8.1  1.5  chr6              45330163 45331029 (14939030) + DNA-3-5_DR        DNA/PIF-Harbinger        14    936   (138) 3110490  
  6619    5.6 18.6  0.9  chr6              45331030 45332053 (14938006) + Tc1-6_DR          DNA/TcMar-Tc1             1   1203     (0) 3110491  
   806   12.9  0.0  9.0  chr6              45332055 45332199 (14937860) + DNA-3-5_DR        DNA/PIF-Harbinger       936   1068     (6) 3110492  
   356   16.9  0.0  0.0  chr6              45332212 45332276 (14937783) C TDR24             DNA                   (378)     66       2 3110489  
  1412   15.7  8.9  5.5  chr6              45332277 45332662 (14937397) C Gypsy-35-LTR_DR   LTR/Gypsy             (530)    399       1 3110488  
   561   16.9 10.3  1.2  chr6              45332663 45332818 (14937241) C Mariner-N38_DR    DNA/TcMar-Tc1         (206)    341     172 3110493 *
   659   11.7  2.4  4.1  chr6              45332696 45332820 (14937239) C CryptonV-3_DR     DNA/Crypton-V       (22272)   1181    1059 3110494  
   304   11.9  0.0  0.0  chr6              45332849 45332890 (14937169) + HATN4_DR          DNA/hAT-Charlie           7     48   (144) 3110495  
   481   14.2  1.3  9.7  chr6              45333779 45333934 (14936125) C hAT-N131_DR       DNA/hAT-Ac           (1733)    331     188 3110496 *
   625    9.9  2.1  0.0  chr6              45333808 45333833 (14936226) C EnSpm-N13_DR      DNA/CMC-EnSpm        (4414)  17735   17592 3110497  
   694    5.4  2.6  2.6  chr6              45333834 45333948 (14936111) + DNA6-6_DR         DNA                    7748   7862  (3419) 3110498  
   212   25.0  0.0  2.1  chr6              45334611 45334659 (14935400) + L1-84_DR          LINE/L1                1316   1363  (4380) 3110499  
   859   24.6  4.4  0.4  chr6              45335530 45335548 (14934511) C MuDR-2_DR         DNA/MULE-MuDR        (3650)  20283   20176 3110500  
   956   22.3  2.1  1.0  chr6              45335549 45335738 (14934321) + hAT-N137_DR       DNA/hAT-Ac             2328   2519  (1052) 3110501 *
  1684   17.6 23.8  1.8  chr6              45335570 45336032 (14934027) C DNA8-23_DR        DNA                  (4471)   2268    1706 3110502  
   442   27.8  9.3 10.9  chr6              45335588 45335813 (14934246) + CryptonV-N5_DR    DNA/Crypton-V          3562   4122 (20415) 3110503 *
   859   24.6  4.4  0.4  chr6              45335739 45335758 (14934301) C MuDR-2_DR         DNA/MULE-MuDR        (3650)  20175   20046 3110500  
   665   25.3 16.0  2.0  chr6              45335814 45335931 (14934128) + DNA8-23_DR        DNA                    4588   4785  (1954) 3110504  
   709   11.6  2.6  0.9  chr6              45335932 45336044 (14934015) + EnSpm-N11_DR      DNA/CMC-EnSpm          3699   3813  (1540) 3110505  
   678   17.5  0.5  3.1  chr6              45336023 45336173 (14933886) + hAT-N29_DR        DNA/hAT-Tip100         1162   1290   (290) 3110506 *
   665   25.3 16.0  2.0  chr6              45336045 45336156 (14933903) + DNA8-23_DR        DNA                    4786   4977  (1762) 3110504 *
  2130   10.2  2.8  0.3  chr6              45336158 45336480 (14933579) C L2-3_DRe          LINE/L2               (464)   4604    4274 3110507  
   789   18.7 10.3  1.0  chr6              45336482 45336665 (14933394) + Kolobok-N3_DR     DNA/Kolobok-T2?         118    318    (52) 3110508  
   537   23.3  2.0  3.4  chr6              45337505 45337535 (14932524) + DNA2-16_DR        DNA                    8008   8036 (10015) 3110509  
  1813   14.0 12.8  0.0  chr6              45337536 45337870 (14932189) + HE1_DR1           SINE/tRNA-V-RTE           1    378    (24) 3110510  
   897   25.5 10.8 14.8  chr6              45337588 45338420 (14931639) + Helitron-2_DR     RC/Helitron           23049  23852  (3560) 3110511 *
  1742    9.8  2.0  0.4  chr6              45338142 45338386 (14931673) + SINE2-3_DR        SINE/tRNA-V-RTE         119    367     (1) 3110512  
   215   16.5  1.9  4.3  chr6              45338346 45338391 (14931668) + ZFERV-2-I_DR      LTR/ERV1                678    884  (9677) 3110513 *
  1710   15.7  8.8  0.2  chr6              45338387 45338537 (14931522) + EnSpm-6N1_DR      DNA/CMC-EnSpm          6158   6587  (2649) 3110514  
   226    8.6  3.6  2.4  chr6              45338392 45338557 (14931502) C EnSpm-N42_DR      DNA/CMC-EnSpm         (498)    754     587 3110515 *
   582    9.1  0.7  6.7  chr6              45338423 45338564 (14931495) + Helitron-N3B_DR   RC/Helitron            2387   2488  (4116) 3110516  
   470    5.7  0.9  1.9  chr6              45338465 45338572 (14931487) + Kolobok-3_DR      DNA/Kolobok-T2         2456   2562  (3404) 3110517 *
   474   11.5  1.9  0.0  chr6              45338484 45338587 (14931472) + Merlin-1_DR       DNA/Merlin             1055   1160  (9367) 3110518 *
  3211   13.7 16.0  2.1  chr6              45338571 45339227 (14930832) C HARBINGERN2B_DR   DNA/PIF-Harbinger      (53)    746       1 3110519  
   378   18.9 32.5  0.0  chr6              45339941 45339991 (14930068) + hAT-N21_DR        DNA/hAT-Charlie         717   1018   (828) 3110520 *
   441   16.7 23.9  0.0  chr6              45339960 45340139 (14929920) + Mariner-N38_DR    DNA/TcMar-Tc1            33    255   (292) 3110521  
   410   17.8 22.6  1.4  chr6              45339992 45340168 (14929891) + hAT-N21B_DR       DNA/hAT-Ac              786    999   (302) 3110522 *
   417   17.2 11.5  0.0  chr6              45340048 45340169 (14929890) C Zisupton-6_DR     DNA/Zisupton         (1044)  21072   20937 3110523  
   203    2.7 24.3  0.0  chr6              45340164 45340200 (14929859) + Merlin-1_DR       DNA/Merlin             8080   8125  (2402) 3110524 *
   977    9.2  3.3  0.0  chr6              45340302 45340453 (14929606) + TDR23             DNA                     991   1147     (0) 3110525  
   447   13.6  2.5  0.0  chr6              45340385 45340465 (14929594) + MuDR-2_DR         DNA/MULE-MuDR         14175  14257  (9676) 3110526 *
   215   11.5 26.9  0.0  chr6              45340450 45340501 (14929558) C EnSpm-N32_DR      DNA/CMC-EnSpm         (440)     66       1 3110527 *
   208   17.6  5.6 11.8  chr6              45340502 45340591 (14929468) C EnSpm-9_DR        DNA/CMC-EnSpm        (7747)    873     789 3110528  
   232   23.3  0.0  0.0  chr6              45340701 45340743 (14929316) + EnSpm-N44_DR      DNA/CMC-EnSpm          5436   5478  (3174) 3110529 *
  2116   13.8  3.4  2.3  chr6              45340706 45341091 (14928968) C Merlin-1_DR       DNA/Merlin           (5845)   4682    4293 3110530  
   534   21.6 16.2  2.2  chr6              45340920 45341123 (14928936) + Penelope-1_DR     LINE/Penelope          3733   3964   (482) 3110531 *
  1350   14.1  8.4 11.0  chr6              45341036 45341179 (14928880) C Helitron-N2_DR    RC/Helitron           (882)   1581    1083 3110532  
  1413    9.9 11.7  6.2  chr6              45341180 45341546 (14928513) C Mariner-N38_DR    DNA/TcMar-Tc1           (3)    544     159 3110533  
  1172   13.2  4.7  8.1  chr6              45341543 45341798 (14928261) C HE1_DR1           SINE/tRNA-V-RTE        (24)    378     131 3110534 *
  2157   15.4  2.7  0.5  chr6              45341882 45342247 (14927812) + HE1_DR1           SINE/tRNA-V-RTE           1    374    (28) 3110535  
   638   18.2  4.8  2.7  chr6              45342117 45342263 (14927796) + EnSpm-17_DR       DNA/CMC-EnSpm          2829   2978  (6298) 3110536 *
   729   11.9  3.9  2.5  chr6              45343933 45343954 (14926105) C CryptonV-N4_DR    DNA/Crypton-V        (8377)   5116    5093 3110537  
  2846   10.6  7.0  0.9  chr6              45343955 45344468 (14925591) + Mariner-N38_DR    DNA/TcMar-Tc1             1    545     (2) 3110538  
  1917   17.6  6.2  4.3  chr6              45344469 45344529 (14925530) + Merlin-1_DR       DNA/Merlin             5198   5268  (5259) 3110539  
   687   19.1  5.1  1.5  chr6              45344088 45344122 (14925937) C Kolobok-4_DR      DNA/Kolobok-T2       (3105)   3497    3323 3110540 *
   522   12.9  2.4  0.0  chr6              45344738 45344822 (14925237) C hAT-N192_DR       DNA/hAT-Tip100        (111)     87       1 3110541 *
   757   18.9  0.2 16.6  chr6              45344821 45344991 (14925068) + (TGGA)n           Simple_repeat             1    262   (164) 3110542  
   377   11.2 44.1  2.0  chr6              45344992 45345093 (14924966) C IS3EU-4_DR        DNA/IS3EU            (4648)  10381   10237 3110543 *
   418   21.9  4.6  0.6  chr6              45345074 45345225 (14924834) + Polinton-4_DR     DNA/Maverick          12537  12694  (7593) 3110544  
   757   18.9  0.2 16.6  chr6              45345226 45345330 (14924729) + (TGGA)n           Simple_repeat           263    426     (0) 3110542  
  7330    7.8  1.8  0.2  chr6              45345336 45346350 (14923709) C Mariner-N23_DRe   DNA/TcMar-ISRm11        (0)   1031       1 3110545  
   244   33.1  1.5  0.0  chr6              45346359 45346494 (14923565) + (TGGA)n           Simple_repeat             3    140     (0) 3110546  
   814   15.3  0.0  0.0  chr6              45346495 45346783 (14923276) + (TAGA)n           Simple_repeat             4    428     (0) 3110547  
   245   27.0  0.0  1.4  chr6              45348791 45348865 (14921194) C Merlin-N5_DR      DNA/Merlin              (5)   4300    4227 3110548 *
   882   19.8  9.7  1.7  chr6              45348823 45348856 (14921203) C EnSpm-15_DR       DNA/CMC-EnSpm        (2062)   9392    9160 3110549  
  1101   11.0 11.5  0.0  chr6              45348857 45349038 (14921021) + SINE2-3_DR        SINE/tRNA-V-RTE           1    203   (165) 3110550  
   654   23.4  4.7 11.2  chr6              45349035 45349274 (14920785) C hAT-N22_DR        DNA/hAT-Ac            (192)   1546    1006 3110551 *
  1412   10.6  0.5  0.5  chr6              45349275 45349482 (14920577) C TDR19             DNA/hAT-Charlie         (0)    405     198 3110552  
   325   10.6  0.0  0.0  chr6              45349475 45349521 (14920538) C hAT-N22C_DR       DNA/hAT-Ac            (457)    237     191 3110553 *
  2818   11.7 15.2  1.0  chr6              45349638 45350156 (14919903) C Harbinger-N30_DR  DNA/PIF-Harbinger?      (0)    599       8 3110554  
   574   14.3 17.9  0.0  chr6              45350391 45350530 (14919529) C hAT-N22B_DR       DNA/hAT-Ac           (1214)    165       1 3110555  
   219   24.7  1.3  4.0  chr6              45351440 45351463 (14918596) C CryptonV-1_DR     DNA/Crypton-V        (3226)  14647   14574 3110556  
   248   17.3  1.9  0.0  chr6              45351464 45351515 (14918544) C L2-2_DRe          LINE/L2                 (2)   4236    4184 3110557  
  3492   17.0  6.2  4.4  chr6              45351767 45352525 (14917534) + TDR13             DNA                       1    772     (0) 3110558  
   556   10.8 13.2  0.0  chr6              45352526 45352654 (14917405) + EnSpm-N4B_DR      DNA/CMC-EnSpm?           36    181    (39) 3110559  
   335   22.3  0.9  0.0  chr6              45352628 45352739 (14917320) C Merlin-1_DR       DNA/Merlin           (8866)   1661    1549 3110560 *
   531    3.4  0.0  2.6  chr6              45352644 45352763 (14917296) C hAT-N134B_DR      DNA/hAT?               (96)    830     714 3110561 *
  1959   20.5 25.7  0.0  chr6              45352663 45353409 (14916650) C Zisupton-6_DR     DNA/Zisupton        (12750)   9366    8392 3110562 *
  2668   19.0  0.1  1.1  chr6              45352729 45353536 (14916523) + Zisupton-6_DR     DNA/Zisupton           8385   8945 (13171) 3110563  
   200   16.7  6.2  6.2  chr6              45353601 45353664 (14916395) C Helitron-2_DR     RC/Helitron          (1530)  25882   25819 3110564  
   712   10.8  7.2  0.0  chr6              45353682 45353792 (14916267) + SINE3-1a          SINE/5S-Deu-L2            6    124   (446) 3110565  
   436   13.2  6.7 11.3  chr6              45353850 45353969 (14916090) + SINE3-1a          SINE/5S-Deu-L2          455    569     (1) 3110565  
   337   20.6  7.4  8.8  chr6              45353970 45353998 (14916061) C EnSpm-N48B_DR     DNA/CMC-EnSpm        (5547)   1412    1266 3110566  
   210    8.7  2.9  1.4  chr6              45354663 45354732 (14915327) C DNA-TA-4_DR       DNA/TcMar            (5064)   4731    4661 3110567  
   501    6.9  1.3  0.0  chr6              45354802 45354840 (14915219) + (TTA)n            Simple_repeat             2    171     (0) 3110568  
   546   20.7  0.0  0.0  chr6              45355003 45355113 (14914946) + Helitron-N5B_DR   RC/Helitron             159    269  (1378) 3110569  
   333   26.5  6.6  2.9  chr6              45355211 45355380 (14914679) + Helitron-N1_DR    RC/Helitron             812    948  (1633) 3110570 *
   650   20.3  1.5  0.7  chr6              45355289 45355422 (14914637) + MOSAT_DR          Satellite              1846   1980   (107) 3110571 *
   763   11.2  0.8  0.8  chr6              45355409 45355525 (14914534) + SINE3-1           SINE/5S-Deu-L2            1    117   (473) 3110572  
   712    9.1  0.9  0.9  chr6              45356785 45356895 (14913164) C Kolobok-N6_DR     DNA/Kolobok-T2?         (0)    467     357 3110573  
   453   11.5  1.3  0.0  chr6              45356898 45356975 (14913084) + TDR7              DNA                     463    541     (0) 3110574  
   421   24.9  4.2  7.8  chr6              45357062 45357087 (14912972) + EnSpm-N36_DR      DNA/CMC-EnSpm           971   1072  (2153) 3110575  
  1304    8.6  7.0  0.0  chr6              45357088 45357274 (14912785) + TDR19C            DNA/hAT-Charlie           1    200   (196) 3110576  
   649   19.1  9.9  0.0  chr6              45357135 45357296 (14912763) C ENSPM-6_DR        DNA/CMC-EnSpm       (10076)  22540   22363 3110577 *
   421   24.9  4.2  7.8  chr6              45357297 45357323 (14912736) + EnSpm-N36_DR      DNA/CMC-EnSpm          1073   1190  (2035) 3110575  
  2884   16.9  7.2  9.8  chr6              45357565 45358323 (14911736) + DNA8-25_DR        DNA                    1082   1822  (2145) 3110578  
  3453   15.6  5.9  5.7  chr6              45358324 45358465 (14911594) C L2-5_DRe          LINE/L2                 (5)   2202    1651 3110579  
   200    4.9  7.2  1.1  chr6              45358531 45358613 (14911446) + L1-11_DR          LINE/L1                5333   5420  (1904) 3110580 *
   568    2.0  0.0  0.0  chr6              45358547 45358692 (14911367) + (TTA)n            Simple_repeat             2    147     (0) 3110581  
   200   22.6  3.8  0.0  chr6              45359560 45359612 (14910447) + ASAT_CY           Satellite               125    179    (83) 3110582  
   257   15.7  0.0  5.9  chr6              45359718 45359771 (14910288) C ASAT_CY           Satellite              (58)    204     154 3110583  
   219   15.0  2.7  2.7  chr6              45359765 45359874 (14910185) C DNA-1-7_DR        DNA/PIF-Harbinger     (640)    798     689 3110584 *
   263   22.9  8.8  3.5  chr6              45359887 45359915 (14910144) C DNA6-6_DR         DNA                  (4057)   7224    7168 3110585  
   389   15.6  1.6  0.0  chr6              45359916 45359979 (14910080) + CryptonV-N4_DR    DNA/Crypton-V          8883   8947  (4546) 3110586 *
   423    8.8  1.8  0.0  chr6              45359925 45359981 (14910078) + SINE2-3_DR        SINE/tRNA-V-RTE           9     66   (302) 3110587 *
   990    7.9  0.0  1.4  chr6              45359980 45360120 (14909939) + SINE2-3_DR        SINE/tRNA-V-RTE         199    337    (31) 3110588  
   263   22.9  8.8  3.5  chr6              45359982 45360022 (14910037) C DNA6-6_DR         DNA                  (4057)   7167    7082 3110585 *
   669   17.8 19.9  1.3  chr6              45360023 45360120 (14909939) + DNA8-25_DR        DNA                    1909   2139  (1828) 3110589  
   292   18.9  0.3  5.0  chr6              45360060 45360138 (14909921) + CryptonV-N5_DR    DNA/Crypton-V          5772   5837 (18700) 3110590 *
   488    8.8  0.0  0.0  chr6              45360116 45360183 (14909876) + TC1DR3            DNA/TcMar-Tc1           151    218  (1007) 3110591 *
  2368   10.2  9.4  0.0  chr6              45360183 45360564 (14909495) + TC1DR3            DNA/TcMar-Tc1           562    979   (246) 3110592  
   511   10.1  5.1  0.0  chr6              45360608 45360686 (14909373) + TC1DR3B           DNA/TcMar-Tc1           807    889     (0) 3110593  
   331   18.2 11.5  2.9  chr6              45360687 45360712 (14909347) + Merlin-2_DR       DNA/Merlin             4898   4931  (8990) 3110594  
   213   20.8  0.0  3.8  chr6              45361023 45361077 (14908982) C SAT-10_DR         Satellite            (1465)    133      81 3110595  
   277   27.0  6.3  0.0  chr6              45362128 45362238 (14907821) C ANGEL             DNA/Kolobok             (0)    309     192 3110596  
   483   21.3  1.6  0.0  chr6              45362329 45362455 (14907604) C DNA2-3_DR         DNA/Merlin              (0)   1245    1117 3110597  
   205   16.4 14.6  4.8  chr6              45362411 45362453 (14907606) + CryptonV-N4_DR    DNA/Crypton-V          6904   6955  (6538) 3110598 *
  1883   13.7  7.2  3.0  chr6              45362454 45362868 (14907191) + EnSpm-N21_DR      DNA/CMC-EnSpm             1    432    (47) 3110599  
   541   14.8 14.7  0.7  chr6              45362869 45363004 (14907055) + EnSpm-16_DR       DNA/CMC-EnSpm          7541   7695  (2089) 3110600  
   248    8.9  0.0  3.6  chr6              45363026 45363083 (14906976) + CryptonV-N4_DR    DNA/Crypton-V          7423   7478  (6015) 3110601 *
   309   17.3  9.2  6.8  chr6              45363080 45363209 (14906850) + DNA-2-30B_DR      DNA                     222    354    (59) 3110602  
  1715   12.8 15.8  0.3  chr6              45363525 45363853 (14906206) + HE1_DR1           SINE/tRNA-V-RTE           1    380    (22) 3110603  
   549   21.3 31.1  2.4  chr6              45363578 45363899 (14906160) + Helitron-2_DR     RC/Helitron           23455  23866  (3546) 3110604 *
   594   14.9  2.8  1.8  chr6              45364236 45364344 (14905715) C DNA-8-3_DR        DNA                     (0)   1163    1054 3110605 *
   846    6.8  6.8  0.0  chr6              45364332 45364449 (14905610) + Rex1-28_DRe       LINE/Rex-Babar         2863   2988   (355) 3110606  
   282    5.9  0.0  0.0  chr6              45364445 45364478 (14905581) + Rex1-28_DRe       LINE/Rex-Babar         3306   3339     (4) 3110606 *
   745   14.6  0.0  0.0  chr6              45364476 45364585 (14905474) C DNA-8-3_DR        DNA                    (90)   1073     964 3110605  
  2426   11.7  4.4  3.2  chr6              45364601 45365007 (14905052) C DNA-8-3_DR        DNA/P                 (750)    413       2 3110607  
  2740   12.3 13.2  2.4  chr6              45366286 45366785 (14903274) C SINE3-1a          SINE/5S-Deu-L2         (15)    555       3 3110608  
   246   13.1  4.8  1.6  chr6              45366813 45366874 (14903185) + L1-11_DR          LINE/L1                6820   6883   (441) 3110609  
  7062   10.4  7.9  0.5  chr6              45366878 45367978 (14902081) + hAT-N116_DR       DNA/hAT-Ac                1   1182     (3) 3110610  
  4716    8.8 16.0  1.5  chr6              45369480 45370299 (14899760) C TDR2              DNA/TcMar-Tc1           (0)    937       1 3110611  
   374   14.0  0.0  7.6  chr6              45370529 45370613 (14899446) + ASAT_CY           Satellite                13     91   (171) 3110612  
   714   20.4 11.1  2.6  chr6              45370617 45370832 (14899227) C CryptonV-N4_DR    DNA/Crypton-V        (5601)   7892    7659 3110613 *
  1836    8.2  9.9  0.3  chr6              45370641 45370922 (14899137) C TDR17B            DNA/Sola-1            (775)    771     463 3110614  
   214   10.2 10.0  1.5  chr6              45371103 45371162 (14898897) + DNA9-3_DR         DNA/MULE-MuDR?        10191  10255  (1124) 3110615  
   266   33.2  1.3  3.8  chr6              45372184 45372202 (14897857) + Helitron-2_DR     RC/Helitron            9385   9462 (17950) 3110616  
  1518    7.6  0.0  0.0  chr6              45372203 45372400 (14897659) + hAT-N127_DR       DNA/hAT-Charlie        5807   6004  (4312) 3110617  
   266   33.2  1.3  3.8  chr6              45372401 45372431 (14897628) + Helitron-2_DR     RC/Helitron            9463   9603 (17809) 3110616  
  3549   23.6  2.2  5.0  chr6              45372538 45373490 (14896569) + SAT-19_DR         Satellite               110   1037   (738) 3110618  
   221   23.8  1.6  1.6  chr6              45373446 45373509 (14896550) C DNA-N44_DR        DNA/Kolobok-T2        (209)    323     260 3110619 *
  4472   12.1  7.0  0.3  chr6              45374321 45375043 (14895016) + TDR13             DNA                       1    772     (0) 3110620  
  1099   10.4 44.6  0.0  chr6              45376312 45376591 (14893468) C TC1DR3            DNA/TcMar-Tc1         (820)    405       1 3110621  
  2480   15.0  3.4  0.2  chr6              45376704 45377171 (14892888) + piggyBac-N12_DR   DNA/PiggyBac?            22    504  (1299) 3110622 *
  2517   15.3  7.5  0.5  chr6              45377171 45377690 (14892369) + piggyBac-N12_DR   DNA/PiggyBac?          1248   1803     (0) 3110623  
   278   24.3  6.1  2.5  chr6              45377981 45378094 (14891965) + EnSpm-N10_DR      DNA/CMC-EnSpm           956   1073  (8235) 3110624 *
  3612    9.9 10.2  0.1  chr6              45378004 45378599 (14891460) + Kolobok-N7_DR     DNA/Kolobok-T2          521   1176     (0) 3110625  
   440   19.6 12.5  1.7  chr6              45379700 45379711 (14890348) + EnSpm-N13_DR      DNA/CMC-EnSpm         13498  13520  (8629) 3110626  
   511   11.4 34.1  0.0  chr6              45379712 45379843 (14890216) C ANGEL             DNA/Kolobok             (0)    309     133 3110627  
   642    7.2  3.0  2.0  chr6              45379875 45379965 (14890094) + DNA-2-2_DR        DNA                      35    126   (281) 3110628  
  4334    3.0  5.1  0.0  chr6              45379966 45380493 (14889566) C Harbinger-8N1_DR  DNA/PIF-Harbinger       (0)    555       1 3110629  
   436   16.9 21.0  5.7  chr6              45380494 45380549 (14889510) C DNA-2-2_DR        DNA                   (121)    286     157 3110630  
   461    6.1  1.5  3.0  chr6              45380550 45380617 (14889442) + hAT-N53B_DR       DNA/hAT-Ac             2192   2258  (1919) 3110631 *
  1291   14.2 17.9  6.0  chr6              45380613 45380941 (14889118) C hAT-N102_DR       DNA/hAT-Tip100        (397)    431      66 3110632  
   314    2.5  0.0  0.0  chr6              45380946 45380985 (14889074) + hAT-N185_DR       DNA/hAT?                902    941    (19) 3110633  
   234   14.5  1.3  3.9  chr6              45380972 45380985 (14889074) + EnSpm-6N1_DR      DNA/CMC-EnSpm          1439   1515  (7721) 3110634 *
   356    3.5  0.0  0.0  chr6              45380993 45381050 (14889009) + DNA-TA-4_DR       DNA/TcMar              1452   1509  (8286) 3110635  
   257    5.4  0.0  3.6  chr6              45381015 45381072 (14888987) C hAT-N31_DR        DNA/hAT-Ac           (1294)    168     113 3110636 *
  1051   18.4  0.0  2.0  chr6              45381096 45381295 (14888764) + HarbingerN4_DR    DNA/PIF-Harbinger         1    196   (664) 3110637  
   603   27.5  2.9 10.3  chr6              45381274 45381295 (14888764) C hAT-N22B_DR       DNA/hAT-Ac            (627)    752     750 3110638 *
  1136   13.5  8.7  0.6  chr6              45381296 45381600 (14888459) C EnSpm-N7_DR       DNA/CMC-EnSpm           (0)    531       2 3110639  
  3339   14.0  2.7 14.7  chr6              45381602 45382338 (14887721) + HarbingerN4_DR    DNA/PIF-Harbinger       195    854     (6) 3110640  
  3638   11.4  2.1  0.9  chr6              45383052 45383619 (14886440) + TDR2              DNA/TcMar-Tc1           199    773   (164) 3110641  
   378   13.7 19.7  7.6  chr6              45383801 45383942 (14886117) + EnSpm-N26B_DR     DNA/CMC-EnSpm             8    165    (56) 3110642  
  2895   12.5  1.4  7.9  chr6              45383957 45383986 (14886073) C Helitron-N2_DR    RC/Helitron           (955)   1508    1273 3110643  
  3168    7.8  0.4  8.5  chr6              45383987 45384546 (14885513) C Mariner-N38_DR    DNA/TcMar-Tc1           (0)    547      30 3110644  
  2895   12.5  1.4  7.9  chr6              45384547 45384588 (14885471) C Helitron-N2_DR    RC/Helitron           (955)   1272     915 3110643  
   288   17.3  0.0  0.0  chr6              45384557 45384608 (14885451) C DNA-2-13_DR       DNA                   (778)     52       1 3110645 *
   204    9.1  6.1  0.0  chr6              45384609 45384641 (14885418) + EnSpm-N26B_DR     DNA/CMC-EnSpm           161    195    (26) 3110646  
   317   13.8  0.0  1.5  chr6              45384911 45384976 (14885083) C CryptonV-3_DR     DNA/Crypton-V       (22927)    526     462 3110647  
   221    8.1  0.0  0.0  chr6              45384947 45384983 (14885076) C Merlin-1_DR       DNA/Merlin           (6188)   4339    4303 3110648 *
  1048   21.0  3.5  8.2  chr6              45386146 45386499 (14883560) + Kolobok-N14_DR    DNA/Kolobok-T2?          52    297   (122) 3110649  
   247   11.6  7.0  0.0  chr6              45386633 45386675 (14883384) + DNA-X-5_DR        DNA/hAT                 693    738   (483) 3110650  
  3254    8.7 35.6  0.5  chr6              45386708 45387381 (14882678) C TDR2              DNA/TcMar-Tc1          (10)    927      18 3110651  
   209   12.6  0.0  8.3  chr6              45387371 45387422 (14882637) C CryptonV-N5_DR    DNA/Crypton-V        (9181)  15356   15309 3110652 *
   221    5.9  0.0  9.8  chr6              45387394 45387449 (14882610) C CryptonV-3_DR     DNA/Crypton-V       (15224)   8229    8179 3110653  
   212   17.3  1.9  0.0  chr6              45388789 45388840 (14881219) + DNA-N4_DR         DNA                     627    679   (363) 3110654  
   201   16.3  4.1  0.0  chr6              45388799 45388847 (14881212) + HATN11_DR         DNA/hAT-hobo            720    770   (157) 3110655 *
   216    9.3  0.0  0.0  chr6              45388807 45388849 (14881210) C hAT-N48B_DR       DNA/hAT-Ac            (632)   1508    1466 3110656  
   655   12.3  0.9  4.7  chr6              45389003 45389113 (14880946) + TDR13             DNA                       7    113   (659) 3110657  
  1767   10.7  6.7  1.7  chr6              45389114 45389398 (14880661) + TDR13             DNA                     473    771     (1) 3110658  
  1492   13.2 17.1  0.3  chr6              45389522 45389802 (14880257) C Harbinger-N10_DR  DNA/PIF-Harbinger       (0)    328       1 3110659  
   251   23.5  0.0  3.1  chr6              45389803 45389864 (14880195) + HATN8_DR          DNA/Zisupton             45    104   (151) 3110660  
  1093    7.1  5.9  1.6  chr6              45389867 45390052 (14880007) + DNA-TA-2_DR       DNA/CMC-EnSpm             1    194     (2) 3110661  
   342   26.3  4.0  5.7  chr6              45390060 45390070 (14879989) C DNA-8-9_DR        DNA/hAT-Ac           (1283)   2436    2319 3110662  
   445   20.7  0.0  6.9  chr6              45390071 45390179 (14879880) + SINE2-5_DR        SINE/tRNA-V-RTE           9    110   (172) 3110663  
   839   13.3  2.8 13.2  chr6              45390192 45390408 (14879651) + DNA11TA1_DR       DNA/CMC-EnSpm             1    197     (6) 3110664  
   850   15.9  2.6  2.1  chr6              45390417 45390608 (14879451) + DNA11TA1B_DR      DNA/CMC-EnSpm             5    197     (6) 3110665  
   632   20.4  6.3 11.8  chr6              45390638 45390713 (14879346) + HE1_DR1           SINE/tRNA-V-RTE         186    347    (55) 3110666  
   656   21.6  0.0  0.0  chr6              45390714 45390838 (14879221) C EnSpm-N48B_DR     DNA/CMC-EnSpm        (6083)    876     752 3110667  
   255   27.3  0.0  0.0  chr6              45390835 45390859 (14879200) + HATN8_DR          DNA/Zisupton            186    251     (4) 3110668 *
   632   20.4  6.3 11.8  chr6              45390839 45390859 (14879200) + HE1_DR1           SINE/tRNA-V-RTE         348    396     (6) 3110666  
   259   14.6  0.0  0.0  chr6              45390860 45390900 (14879159) + piggyBac-N13B_DR  DNA/PiggyBac            958    998   (403) 3110669  
  2191   13.3  1.7  0.0  chr6              45390955 45391307 (14878752) C HE1_DR1           SINE/tRNA-V-RTE        (41)    361       3 3110670  
  1530   20.2  2.8  4.3  chr6              45391308 45391348 (14878711) + DNA8-28_DR        DNA/hAT                3063   3450  (3692) 3110671  
   253   13.3  2.2  0.0  chr6              45393020 45393064 (14876995) + Kolobok-3_DR      DNA/Kolobok-T2         5017   5062   (904) 3110672 *
   376    6.1  0.0  0.0  chr6              45393032 45393080 (14876979) + Kolobok-N4_DR     DNA/Kolobok-T2         1889   1937  (1065) 3110673 *
  1689   10.4 12.1  0.6  chr6              45393080 45393359 (14876700) C HE1_DR1           SINE/tRNA-V-RTE        (89)    313       2 3110674  
   718   22.0  1.1  1.7  chr6              45393360 45393404 (14876655) C EnSpm-N11_DR      DNA/CMC-EnSpm        (3784)   1569    1526 3110675 *
  1093   16.8  2.3  0.5  chr6              45393372 45393587 (14876472) C CryptonV-N3_DR    DNA/Crypton-V       (19518)   1145     926 3110676  
   496   28.2  0.8  4.1  chr6              45393588 45393621 (14876438) + hAT-N127_DR       DNA/hAT-Charlie        3299   3540  (6776) 3110677  
  4494   15.5  8.2  9.2  chr6              45393865 45395064 (14874995) + DNA8-8_DR         DNA/hAT-Charlie          19   1207     (0) 3110678  
  1011   17.1  2.1 26.1  chr6              45395074 45395589 (14874470) C EnSpm-N25_DR      DNA/CMC-EnSpm          (14)   4672    4255 3110679  
   376   17.8  1.1 27.7  chr6              45395460 45395646 (14874413) + EnSpm-N40B_DR     DNA/CMC-EnSpm           385    532  (4975) 3110680 *
  1017   15.9  1.4  1.8  chr6              45395660 45395877 (14874182) C EnSpm-N25_DR      DNA/CMC-EnSpm        (4435)    251      35 3110681  
   631   12.9 48.8  0.0  chr6              45397215 45397423 (14872636) C HarbingerN1_DR    DNA/PIF-Harbinger       (0)    650     340 3110682  
   212   12.1  0.0  0.0  chr6              45397438 45397470 (14872589) + Helitron-N3_DR    RC/Helitron            1535   1567  (1449) 3110683 *
   394   11.2  5.0  0.0  chr6              45397442 45397521 (14872538) + CryptonV-3_DR     DNA/Crypton-V           938   1021 (22432) 3110684  
  2436   10.1  4.4  0.0  chr6              45397642 45398007 (14872052) + TC1DR3            DNA/TcMar-Tc1           844   1225     (0) 3110685  
   312   10.4 15.2  2.2  chr6              45398048 45398126 (14871933) + TDR24             DNA                     354    442     (2) 3110686  
   287    2.9  2.9  0.0  chr6              45399063 45399132 (14870927) C DNA-1-7_DR        DNA/PIF-Harbinger     (700)    738     667 3110687 *
  4877   13.7  4.0  1.9  chr6              45399113 45400102 (14869957) C Tx1-19_DR         LINE/L1-Tx1            (17)   5364    4354 3110688  
   270   12.5 16.4  0.0  chr6              45399133 45399162 (14870897) + L1-11_DR          LINE/L1                5356   5472  (1852) 3110689 *
   934   18.9  9.5  2.2  chr6              45400224 45400434 (14869625) C EnSpm-15_DR       DNA/CMC-EnSpm        (2128)   9326    9101 3110690  
   443   13.2  9.9  0.0  chr6              45401211 45401301 (14868758) C EnSpm-N21_DR      DNA/CMC-EnSpm           (0)    479     380 3110691 *
  1123   11.2  2.8  1.6  chr6              45401295 45401476 (14868583) C hAT-N198_DR       DNA/hAT-Charlie       (898)    501     318 3110692  
  2456    7.6 11.1  0.0  chr6              45401486 45401827 (14868232) C PROTOP1_DR        DNA/P                   (0)    384       5 3110693  
  1632   12.5  7.0  0.3  chr6              45401835 45402107 (14867952) C hAT-N21B_DR       DNA/hAT-Ac           (1010)    291       1 3110694  
   792    9.4  0.0  1.6  chr6              45402111 45402239 (14867820) C EnSpm-N21_DR      DNA/CMC-EnSpm         (288)    191      65 3110691  
  5023   12.8  9.2  0.6  chr6              45402242 45403068 (14866991) + EXPANDER1_DR      LINE/RTE-BovB          2222   3119   (246) 3110695  
   903    9.4  0.0  0.8  chr6              45403089 45403216 (14866843) + hAT-N65_DR        DNA/hAT-Ac               62    188   (632) 3110696 *
  2159    7.2 10.7  0.3  chr6              45403216 45403533 (14866526) + SINE3-1           SINE/5S-Deu-L2          219    569    (21) 3110697  
   879   12.1  6.0  0.7  chr6              45403528 45403660 (14866399) + hAT-N65_DR        DNA/hAT-Ac              678    817     (3) 3110698 *
   618   18.1  5.0  0.7  chr6              45403675 45403813 (14866246) C Copia-11C_DR-LTR  LTR/Gypsy?            (291)    145       1 3110699  
   356   23.3  0.0  1.1  chr6              45403851 45403941 (14866118) + Copia-11C_DR-LTR  LTR/Gypsy?              347    436     (0) 3110700  
   208   13.2  4.4 10.9  chr6              45404601 45404668 (14865391) + Gypsy-220_DR-I    LTR/Gypsy              2195   2258  (2772) 3110701  
  3483   10.3  0.0  0.6  chr6              45404986 45405473 (14864586) + SINE3-1a          SINE/5S-Deu-L2            4    488    (82) 3110702  
   281   23.4  0.9 11.4  chr6              45405461 45405473 (14864586) C hAT-N168_DR       DNA/hAT-Charlie       (155)   1701    1700 3110703 *
  2154    3.5  0.0  0.0  chr6              45405474 45405728 (14864331) C HATN8_DR          DNA/Zisupton            (0)    255       1 3110704  
   642    6.0  2.4  0.0  chr6              45405729 45405808 (14864251) + SINE3-1a          SINE/5S-Deu-L2          482    563     (7) 3110705  
   415   13.2  0.0  7.9  chr6              45405794 45405875 (14864184) C SINE_DR1          SINE                  (161)     97      22 3110706 *
  1318   13.3  5.7  1.2  chr6              45405810 45406053 (14864006) C L2-33_DRe         LINE/L2                (22)   1426    1172 3110707  
   216   26.2  3.3  0.0  chr6              45406805 45406865 (14863194) + EnSpm-N48B_DR     DNA/CMC-EnSpm           713    775  (6184) 3110708  
   215   25.8  0.0  5.7  chr6              45406855 45406928 (14863131) C Zisupton-7_DR     DNA/Zisupton         (4995)  12087   12018 3110709 *
  1973   11.8  0.6  1.9  chr6              45406865 45407175 (14862884) C HE1_DR1           SINE/tRNA-V-RTE        (88)    314       8 3110710  
  1251   23.0  1.6  8.0  chr6              45407176 45407237 (14862822) C EnSpm-6N1_DR      DNA/CMC-EnSpm        (2891)   6345    5995 3110711  
   235   16.9  1.2  3.9  chr6              45407339 45407418 (14862641) + EnSpm-N59_DR      DNA/CMC-EnSpm?         2760   2837   (832) 3110712 *
   335    0.0  2.4  0.0  chr6              45407353 45407437 (14862622) + (TATAA)n          Simple_repeat             3     89     (0) 3110713  
   333   12.4  8.8  2.8  chr6              45407419 45407467 (14862592) + DNA6-6_DR         DNA                    7294   7416  (3865) 3110714 *
   263   20.3  4.7  0.0  chr6              45407640 45407657 (14862402) C Merlin-2_DR       DNA/Merlin           (2732)  11189   11123 3110715  
   363    6.5  0.0  0.0  chr6              45407658 45407703 (14862356) + DNA-X-4_DR        DNA                       4     49  (1196) 3110716  
   864   15.8  4.6  2.2  chr6              45407747 45407921 (14862138) + DNA-X-4B_DR       DNA                     243    421     (0) 3110717  
   605   15.7  9.4  2.7  chr6              45408560 45408697 (14861362) + DNA9-3_DR         DNA/MULE-MuDR?         1311   1457  (9922) 3110718 *
   959    2.5  9.0  0.0  chr6              45408576 45408697 (14861362) C HE2_DR            SINE/tRNA-V-RTE         (0)    363     231 3110719  
   909   12.2  9.1  0.1  chr6              45408698 45408756 (14861303) C EnSpm-N37_DR      DNA/CMC-EnSpm        (6183)    464     303 3110720  
   250   25.6  0.0  3.3  chr6              45408962 45409054 (14861005) C ENSPM-6_DR        DNA/CMC-EnSpm       (10577)  22039   21950 3110721 *
   342   25.2  0.0  0.0  chr6              45408973 45408990 (14861069) C Penelope-1_DR     LINE/Penelope         (283)   4163    4052 3110722 *
   350   15.2  0.0  0.0  chr6              45408982 45409060 (14860999) C Harbinger-N17_DR  DNA/PIF-Harbinger    (1010)    635     557 3110723 *
   377   10.6  6.4  0.0  chr6              45408991 45409084 (14860975) C CryptonV-N5_DR    DNA/Crypton-V        (8323)  16214   16115 3110724 *
   589    0.0  0.0  0.0  chr6              45409003 45409088 (14860971) + hAT-N131_DR       DNA/hAT-Ac              212    297  (1767) 3110725  
   410   20.0  0.8  3.3  chr6              45409089 45409126 (14860933) + Helitron-N3B_DR   RC/Helitron            2399   2519  (4085) 3110726  
   536    9.8  0.0  2.4  chr6              45409304 45409387 (14860672) + HARBINGERN3B_DR   DNA/PIF-Harbinger      1003   1084     (0) 3110727  
   761    8.3  2.8  0.0  chr6              45409395 45409502 (14860557) + DNA-X-3_DR        DNA                     870    980   (494) 3110728  
   385    7.7  0.0  0.0  chr6              45409500 45409551 (14860508) + DNA-X-3_DR        DNA                    1137   1188   (286) 3110729 *
   298    1.8  7.0  3.4  chr6              45409538 45409594 (14860465) C EnSpm-N14_DR      DNA/CMC-EnSpm         (917)   3663    3605 3110730 *
   308    4.4 23.5  0.0  chr6              45409551 45409618 (14860441) + Zisupton-7_DR     DNA/Zisupton           4652   4735 (12347) 3110731  
   201   13.8  6.7  3.2  chr6              45409572 45409631 (14860428) C EnSpm-N34B_DR     DNA/CMC-EnSpm         (150)    383     322 3110732 *
 19039    1.0  2.8  0.7  chr6              45409853 45412104 (14857955) C hAT-N48C_DR       DNA/hAT-Ac              (0)   2299       1 3110733  
   208   29.6  0.0  1.1  chr6              45412656 45412744 (14857315) C Mariner-N31_DR    DNA/TcMar-Tc1           (3)    537     450 3110734  
  1733   14.2 19.2  3.0  chr6              45412803 45413312 (14856747) + HATN2_DR          DNA/hAT                   1    590   (629) 3110735  
  2604    4.2  2.1  4.3  chr6              45413313 45413688 (14856371) + SINE2-3_DR        SINE/tRNA-V-RTE           1    368     (0) 3110736  
   791   19.8  2.1  3.8  chr6              45413503 45413551 (14856508) C MuDR-2_DR         DNA/MULE-MuDR        (4894)  19039   18893 3110737 *
  1102    8.1  0.6  2.5  chr6              45413552 45413716 (14856343) C hAT-N167B_DR      DNA/hAT-Charlie       (194)   1379    1218 3110738  
   259   23.0  6.6  7.4  chr6              45413717 45413838 (14856221) C EnSpm-N13_DR      DNA/CMC-EnSpm       (11160)  10989   10869 3110739 *
   791   19.8  2.1  3.8  chr6              45413717 45413744 (14856315) C MuDR-2_DR         DNA/MULE-MuDR        (4894)  18892   18802 3110737  
   547   10.5  6.2  1.0  chr6              45413841 45413936 (14856123) + HATN2_DR          DNA/hAT                1071   1171    (48) 3110740  
  2106    7.9  0.7  0.3  chr6              45413942 45414247 (14855812) C Mariner-N38_DR    DNA/TcMar-Tc1         (227)    320      14 3110741  
   353   17.8  0.0  7.3  chr6              45414172 45414274 (14855785) + hAT5-N2_DR        DNA/hAT-hAT5            813    908  (1677) 3110742 *
   333   18.6  4.7  0.0  chr6              45414342 45414427 (14855632) C EnSpm-N4B_DR      DNA/CMC-EnSpm?         (29)    191     102 3110743  
   204    7.4  0.0  0.0  chr6              45414620 45414646 (14855413) C EnSpm-N4B_DR      DNA/CMC-EnSpm?         (58)    162     136 3110743  
   402   11.4  6.2  1.0  chr6              45414712 45414808 (14855251) C EnSpm-N4B_DR      DNA/CMC-EnSpm?         (95)    125      24 3110743  
   209    9.3  0.0  2.7  chr6              45414962 45415038 (14855021) C hAT-N177C_DR      DNA/hAT-Tip100       (1271)    461     387 3110744 *
   260    0.0  0.0  0.0  chr6              45414970 45415034 (14855025) C DNA-1-7_DR        DNA/PIF-Harbinger     (693)    745     681 3110745  
   203    0.0  6.4  0.0  chr6              45415035 45415047 (14855012) + (TTA)n            Simple_repeat             2     84     (0) 3110746  
   227   16.5  5.4  1.0  chr6              45415064 45415086 (14854973) + Kolobok-1_DR      DNA/Kolobok-T2         2808   2903  (3400) 3110747  
   246   16.2  0.0  1.5  chr6              45415087 45415155 (14854904) + Mariner-N5C_DR    DNA/TcMar              1380   1447  (6474) 3110748  
   209   14.3  1.3  1.3  chr6              45415088 45415165 (14854894) C Mariner-N29_DR    DNA/TcMar-ISRm11     (1072)    693     616 3110749 *
   356   10.5  6.6  0.0  chr6              45415178 45415253 (14854806) C EnSpm-N4B_DR      DNA/CMC-EnSpm?         (27)    193     113 3110750  
   216   10.7 10.6  1.0  chr6              45416378 45416471 (14853588) C DNA-6-N2_DR       DNA                  (4169)    887     785 3110751 *
   286   15.2  0.0  0.5  chr6              45416392 45416494 (14853565) + (TAA)n            Simple_repeat             1    102     (0) 3110752  
   223   12.4  1.2 24.6  chr6              45416399 45416558 (14853501) + DNA-6-N2_DR       DNA                    4177   4306   (750) 3110753 *
   320   13.2  0.3 10.7  chr6              45416495 45416603 (14853456) + DNA-1-7_DR        DNA/PIF-Harbinger       671    828   (610) 3110754  
  2960    3.3  0.0  1.6  chr6              45417284 45417656 (14852403) + Merlin-N1_DR      DNA/Merlin                3    369     (0) 3110755  
   323   17.4 13.1  2.8  chr6              45417699 45417825 (14852234) C hAT-N108_DR       DNA/hAT-Ac             (25)    551     412 3110756  
  1855    7.7  0.3  9.8  chr6              45417826 45418126 (14851933) C LOOPERN5_DR       DNA/Kolobok-T2          (0)   1237     963 3110757  
  1328   17.0  1.3  0.0  chr6              45418128 45418351 (14851708) + HATN3B_DR         DNA/hAT-Tip100            1    227   (752) 3110758  
  1148    6.0  0.0  0.0  chr6              45418739 45418887 (14851172) + HATN3B_DR         DNA/hAT-Tip100          719    867   (112) 3110759  
   215   18.3  5.5  0.9  chr6              45418869 45418903 (14851156) + EnSpm-N42B_DR     DNA/CMC-EnSpm          1303   1417  (2887) 3110760 *
   247   13.8  1.5  0.0  chr6              45418914 45418978 (14851081) C Merlin-1_DR       DNA/Merlin           (8274)   2253    2188 3110761 *
   297   12.7  0.0  0.0  chr6              45418928 45418990 (14851069) + Mariner-N29_DR    DNA/TcMar-ISRm11        634    696  (1069) 3110762 *
 11289    4.6  5.0  0.3  chr6              45418978 45420484 (14849575) + hAT-N63_DR        DNA/hAT-Ac              133   1710     (0) 3110763  
   286   13.2  9.6  0.0  chr6              45418991 45419010 (14851049) + HATN16_DR         DNA/hAT-Charlie         790    880    (64) 3110764 *
   218   16.0  6.9  6.9  chr6              45419011 45419028 (14851031) C EnSpm-N11_DR      DNA/CMC-EnSpm        (4819)    534     434 3110765  
   266   22.5  0.5  3.5  chr6              45421343 45421421 (14848638) + Helitron-N5_DR    RC/Helitron            8552   8607   (902) 3110766  
   408   22.7 11.8  1.6  chr6              45421968 45422008 (14848051) C CryptonV-3_DR     DNA/Crypton-V        (8300)  15153   15096 3110767  
  2696   13.9 13.4  3.8  chr6              45422009 45422602 (14847457) + DNA-1-11_DR       DNA                       3    652    (72) 3110768  
  2605    9.3  1.4  0.0  chr6              45422603 45422958 (14847101) + Copia3-LTR_DR     LTR/Copia                 2    362     (0) 3110769  
   225   19.2 12.2  4.5  chr6              45422959 45423026 (14847033) C hAT-N185B_DR      DNA/hAT?              (785)    571     498 3110770  
   396   19.8 10.9  0.0  chr6              45423027 45423060 (14846999) + hAT-N31_DR        DNA/hAT-Ac              614    725   (737) 3110771  
   355   29.4  8.3  0.7  chr6              45424477 45424620 (14845439) + Harbinger-2B_DR   DNA/PIF-Harbinger         1    155  (3346) 3110772  
  1798    8.9  0.0  2.7  chr6              45425167 45425431 (14844628) C TDR2              DNA/TcMar-Tc1           (0)    937     680 3110773  
   678   15.1  0.8  6.6  chr6              45425550 45425677 (14844382) C TDR13             DNA                     (0)    772     652 3110774  
   578   12.1  3.3  5.0  chr6              45425681 45425802 (14844257) C TDR13             DNA                   (296)    476     357 3110774  
  2658   15.9 33.5  1.9  chr6              45425813 45426798 (14843261) + DNA-3-3_DR        DNA                      59   1350     (0) 3110775  
  1319   17.3  0.8  2.5  chr6              45426799 45427031 (14843028) C TDR13             DNA                   (516)    256      28 3110774  
   695   12.9  0.0  9.6  chr6              45428494 45428630 (14841429) + Merlin-N1_DR      DNA/Merlin                1    125   (244) 3110776  
  1122   11.7  0.5  0.0  chr6              45428632 45428819 (14841240) C DNA11TA1_DR       DNA/CMC-EnSpm           (0)    203      15 3110777  
   305   23.9  1.1  3.4  chr6              45428817 45428907 (14841152) C EnSpm-N2_DR       DNA/CMC-EnSpm         (836)   3179    3091 3110778 *
   565   20.3  2.1 10.4  chr6              45428843 45428867 (14841192) C Kolobok-4_DR      DNA/Kolobok-T2       (3118)   3513    3503 3110779  
  2370    9.3 11.1 10.6  chr6              45428868 45429410 (14840649) + Mariner-N38_DR    DNA/TcMar-Tc1             3    547     (0) 3110780  
   220   25.4  0.0  0.0  chr6              45429356 45429367 (14840692) C MuDR-2_DR         DNA/MULE-MuDR        (8040)  15893   15827 3110781 *
   283   11.4  0.0  0.0  chr6              45429377 45429420 (14840639) C hAT-N21B_DR       DNA/hAT-Ac            (553)    748     705 3110782 *
   318   11.3  5.2  8.0  chr6              45429411 45429487 (14840572) + Merlin-N1_DR      DNA/Merlin              282    356    (13) 3110783  
   374   18.4 21.8  0.0  chr6              45430098 45430244 (14839815) C hAT-N160_DR       DNA/hAT-Ac           (1978)    186       8 3110784  
   402   22.4  0.0  2.1  chr6              45430277 45430372 (14839687) + HATN8_DR          DNA/Zisupton              9    102   (153) 3110785  
   669   20.9 18.5  1.7  chr6              45430378 45430679 (14839380) C MuDR-2_DR         DNA/MULE-MuDR       (16194)   7739    7388 3110786  
   350   16.7  4.8  0.0  chr6              45430605 45430688 (14839371) C DNA-8-8_DR        DNA/hAT-Charlie       (415)    710     623 3110787 *
  1288   17.6 11.8  0.6  chr6              45430692 45430988 (14839071) C DNA-8-8_DR        DNA/hAT-Charlie       (794)    331       2 3110787  
   556   16.2  4.8  0.0  chr6              45431000 45431104 (14838955) + HATN8_DR          DNA/Zisupton            145    254     (1) 3110788  
  1194   15.2  1.8  2.7  chr6              45431516 45431738 (14838321) C TDR20             DNA/Merlin             (17)    222       2 3110789  
  1003   26.1  6.0  6.0  chr6              45431910 45432476 (14837583) C Merlin-1_DR       DNA/Merlin           (5983)   4544    3978 3110790 *
  1123   13.2  0.6  0.0  chr6              45432343 45432516 (14837543) C SINE2-4_DR        SINE/tRNA-V-RTE         (1)    370     196 3110791  
   515   14.2  0.0  8.0  chr6              45432467 45432588 (14837471) + Zisupton-6_DR     DNA/Zisupton           8377   8489 (13627) 3110792 *
   591    7.5  0.0  0.9  chr6              45432481 45432588 (14837471) + HATN16_DR         DNA/hAT-Charlie         739    845    (99) 3110793  
   445    8.2  1.9  1.9  chr6              45432483 45432627 (14837432) + EnSpm-N25_DR      DNA/CMC-EnSpm          2447   2534  (2152) 3110794 *
   361   14.8  1.6  4.0  chr6              45432516 45432642 (14837417) C DNA-2-32_DR       DNA/CMC-EnSpm?       (3197)   5585    5462 3110795 *
   759   26.6  1.8  5.6  chr6              45432517 45432562 (14837497) C Helitron-2_DR     RC/Helitron          (3589)  23820   23609 3110796  
   352   18.9  2.2  1.5  chr6              45432589 45432612 (14837447) C Dada-tA_DR        DNA/Dada              (360)   8310    8178 3110797  
   224   19.7  0.0  2.8  chr6              45433356 45433428 (14836631) + Helitron-4_DR     RC/Helitron           29761  29831  (2037) 3110798 *
   310    5.3  0.0  0.0  chr6              45433383 45433458 (14836601) + (TAA)n            Simple_repeat             3     78     (0) 3110799 *
   789   15.8  3.8  2.8  chr6              45433391 45433702 (14836357) + DNA-1-7_DR        DNA/PIF-Harbinger       629    893   (545) 3110800  
   482   20.1  0.8  7.8  chr6              45433458 45433510 (14836549) + (TTA)n            Simple_repeat             1    142   (157) 3110801 *
   337   22.2  8.4  0.4  chr6              45433511 45433723 (14836336) C DNA-1-7_DR        DNA/PIF-Harbinger     (545)    893     664 3110802  
   482   20.1  0.8  7.8  chr6              45433724 45433779 (14836280) + (TTA)n            Simple_repeat           143    299     (0) 3110801  
   360   17.6  4.0  0.0  chr6              45434312 45434385 (14835674) C ERV1-7_DR-I       LTR/ERV1             (4604)   2099    2023 3110803 *
   388   15.1  0.0  0.0  chr6              45434328 45434400 (14835659) + Ginger1-N1_DR     DNA/Ginger-1            321    393  (2265) 3110804  
   622   16.0  5.3  8.1  chr6              45434421 45434610 (14835449) C TDR6              DNA                    (41)    209      25 3110805  
   261   23.6  4.5 14.3  chr6              45434611 45434639 (14835420) + DNA-8-24_DR       DNA/hAT-Tip100          526    725  (1058) 3110806  
   527   11.0  5.7 11.1  chr6              45434657 45434779 (14835280) C TC1DR2            DNA/TcMar-Tc1           (3)    873     757 3110807  
   874   11.4  1.0 20.0  chr6              45434781 45434988 (14835071) + EnSpm-N14B_DR     DNA/CMC-EnSpm           282    456     (0) 3110808  
  1729   12.8  8.5  1.8  chr6              45434990 45435306 (14834753) + TDR13             DNA                     165    502   (270) 3110809  
  3180    4.6  0.3  0.0  chr6              45435309 45435699 (14834360) + DNA-AT-1_DR       DNA                       1    392     (0) 3110810  
  1282   12.6 17.3  0.7  chr6              45435701 45435931 (14834128) + TDR13             DNA                     504    772     (0) 3110811  
   266   26.5 11.9  0.0  chr6              45436649 45436799 (14833260) C EnSpm-7_DR        DNA/CMC-EnSpm        (1609)   9425    9257 3110812 *
   597   20.6 19.8  1.5  chr6              45436671 45436902 (14833157) + ANGEL             DNA/Kolobok              36    309     (0) 3110813  
   214   22.1  2.5  9.3  chr6              45436834 45436860 (14833199) + EnSpm-7_DR        DNA/CMC-EnSpm          9354   9411  (1623) 3110814 *
   248   10.6 10.6  0.0  chr6              45436861 45436907 (14833152) C DNA2-16_DR        DNA                  (7957)  10094   10043 3110815  
  2096   11.5  0.3  0.0  chr6              45436994 45437288 (14832771) + LOOPERN3B_DR      DNA/Kolobok-T2            1    296   (753) 3110816  
  1482    8.0 14.6  0.4  chr6              45437296 45437535 (14832524) + LOOPERN3B_DR      DNA/Kolobok-T2          682    955    (94) 3110817  
  4299    6.2  2.6  1.9  chr6              45437750 45438394 (14831665) + Tx1-11_DR         LINE/L1-Tx1            5123   5772    (28) 3110818  
   208   18.5 15.2  1.8  chr6              45438624 45438722 (14831337) + EnSpm-N59_DR      DNA/CMC-EnSpm?         2909   3020   (649) 3110819 *
   498   18.8 13.3  0.6  chr6              45438638 45438787 (14831272) C TDR16             DNA                     (4)    309     141 3110820  
   720   14.6  0.0  0.0  chr6              45438797 45438906 (14831153) + TC1DR3            DNA/TcMar-Tc1             1    110  (1115) 3110821  
  2579   11.9  2.4  0.0  chr6              45438911 45439279 (14830780) + HarbingerN6_DR    DNA/PIF-Harbinger        16    393     (0) 3110822  
   395   10.9  0.0  0.0  chr6              45439280 45439326 (14830733) + TC1DR3            DNA/TcMar-Tc1           107    153  (1072) 3110823  
  3996    9.7  4.6  0.7  chr6              45439327 45439909 (14830150) + TC1DR3            DNA/TcMar-Tc1           619   1224     (1) 3110824  
   237   14.1  2.4  5.0  chr6              45439902 45439917 (14830142) + TDR16             DNA/Merlin              209    288    (25) 3110825 *
   380    9.2  0.0  1.5  chr6              45439918 45439983 (14830076) C TDR16             DNA                   (213)    100      36 3110820  
  3752   14.3 10.9  0.3  chr6              45441199 45441887 (14828172) C TDR13             DNA                     (0)    772      11 3110826  
  1108   10.6  1.2  0.0  chr6              45441888 45442048 (14828011) C TDR2              DNA/TcMar-Tc1         (772)    165       3 3110827  
   224   12.4  0.4  1.7  chr6              45442536 45442641 (14827418) C hAT-30N1_DR       DNA/hAT-Ac            (566)   1574    1376 3110828 *
   277   14.3  0.0  1.3  chr6              45442585 45442662 (14827397) + hAT-N159_DR       DNA/hAT-Ac             1575   1651   (171) 3110829  
   372   18.4  0.0  0.0  chr6              45443241 45443327 (14826732) + Polinton-4_DR     DNA/Maverick          12614  12700  (7587) 3110830 *
   389   15.3  0.0  0.0  chr6              45443251 45443335 (14826724) + (TGGA)n           Simple_repeat             1     85     (0) 3110831  
  1599   18.5  2.4  0.0  chr6              45444384 45444670 (14825389) + TDR13             DNA                       1    294   (478) 3110832  
  2140   12.1  2.9  0.0  chr6              45444678 45444992 (14825067) C Harbinger-N13_DR  DNA/PIF-Harbinger       (0)    324       1 3110833  
  2470   17.8  0.0  0.5  chr6              45444995 45445423 (14824636) + DNA-1-3B_DR       DNA/PIF-Harbinger         1    427   (336) 3110834  
   546   12.9 12.8  2.7  chr6              45445436 45445557 (14824502) + TDR13             DNA                     392    594   (169) 3110835  
   333   11.4  0.0  6.3  chr6              45445705 45445788 (14824271) + Tx1-34_DR         LINE/L1-Tx1            5374   5452     (0) 3110836 *
   696    0.9  0.0  0.0  chr6              45445743 45445848 (14824211) + DNA-TA-4_DR       DNA/TcMar              1425   1530  (8265) 3110837  
   360    5.2  1.2  6.3  chr6              45445787 45445869 (14824190) + Helitron-N3B_DR   RC/Helitron            5074   5152  (1452) 3110838 *
   964   14.0  7.0  0.0  chr6              45445869 45446054 (14824005) + Kolobok-N5_DR     DNA/Kolobok-T2?         269    467    (18) 3110839  
  2692   16.3 18.1  1.2  chr6              45447560 45448150 (14821909) C TDR13             DNA                     (1)    771      82 3110840  
   219   27.9  3.3  0.0  chr6              45448098 45448158 (14821901) C DNA9-3_DR         DNA/MULE-MuDR?       (6144)   5235    5173 3110841 *
   349   20.8  4.1  8.6  chr6              45448131 45448158 (14821901) + hAT-N21B_DR       DNA/hAT-Ac              682    704   (597) 3110842  
   585   10.8  1.1  2.1  chr6              45448159 45448253 (14821806) + Mariner-N38_DR    DNA/TcMar-Tc1             1     94   (453) 3110843  
  2902    7.1  8.7  4.7  chr6              45448259 45448732 (14821327) + Kolobok-1N3_DR    DNA/Kolobok-T2          576   1067     (0) 3110844  
   384   15.7  7.7  1.8  chr6              45448733 45448818 (14821241) + DNAX-25B_DR       DNA/Zisupton           2143   2234  (1304) 3110845 *
  1074    9.7  9.7  0.0  chr6              45448733 45448928 (14821131) + Mariner-N38_DR    DNA/TcMar-Tc1           333    547     (0) 3110846  
   223   22.9  3.5  4.7  chr6              45448852 45448886 (14821173) C hAT5-N2_DR        DNA/hAT-hAT5         (1368)   1217    1136 3110847 *
   231   13.1  0.0  4.3  chr6              45448887 45448934 (14821125) C Merlin-1_DR       DNA/Merlin           (5787)   4740    4695 3110848  
   220   16.3  2.3  0.0  chr6              45448935 45448945 (14821114) + Kolobok-4_DR      DNA/Kolobok-T2         3468   3511  (3120) 3110849 *
   480    7.7  1.5  0.0  chr6              45448936 45449000 (14821059) C TDR13             DNA                   (706)     66       1 3110840  
   251   22.2  0.0  0.0  chr6              45449008 45449061 (14820998) + ASAT_CY           Satellite               106    159   (103) 3110850  
   360    0.0  0.0  0.0  chr6              45449128 45449180 (14820879) + (ATTG)n           Simple_repeat             1     53     (0) 3110851  
   308   11.0  0.0  0.8  chr6              45449858 45449976 (14820083) + (TAAA)n           Simple_repeat             1    118     (0) 3110852  
   207   17.8  0.0  0.0  chr6              45450573 45450617 (14819442) + DNA9-N1_DR        DNA/MULE-NOF           2295   2339  (2677) 3110853  
   259   21.0  4.8  2.3  chr6              45450761 45450844 (14819215) C Helitron-N5_DR    RC/Helitron            (88)   9421    9356 3110854  
  2847   12.2 11.2  1.5  chr6              45451002 45451501 (14818558) C Harbinger-8N2_DR  DNA/PIF-Harbinger       (0)    548       1 3110855  
   242   26.7 15.9  3.2  chr6              45451531 45451839 (14818220) C MOSAT_DR          Satellite            (1674)    413      67 3110856  
   217   22.7 14.4  0.6  chr6              45451935 45451954 (14818105) C MOSAT_DR          Satellite            (1049)   1038     873 3110857  
   258   13.3 11.9 16.5  chr6              45451955 45452080 (14817979) C Helitron-N5_DR    RC/Helitron            (86)   9423    9303 3110858  
   254   18.1  0.0 10.7  chr6              45452402 45452463 (14817596) + L1-5_DR           LINE/L1-Tx1              41     96  (5455) 3110859  
  4706   10.6  6.4  1.1  chr6              45453248 45453992 (14816067) + TC1DR3            DNA/TcMar-Tc1           442   1225     (0) 3110860  
   577   13.9  3.0  0.0  chr6              45453914 45454014 (14816045) + Merlin-2_DR       DNA/Merlin             4823   4926  (8995) 3110861 *
  1086   13.8  9.0  0.8  chr6              45454661 45454894 (14815165) + Merlin-N3_DR      DNA/Merlin                1    253     (2) 3110862  
   849   14.3  6.6  2.9  chr6              45454897 45455062 (14814997) + Kolobok-N11_DR    DNA/Kolobok-T2           99    270   (201) 3110863  
  1438   11.2  3.5  2.2  chr6              45455069 45455296 (14814763) + Harbinger-4N1_DR  DNA/PIF-Harbinger         1    231   (790) 3110864  
   288    7.9  0.0  0.0  chr6              45455293 45455330 (14814729) C Kolobok-1N3_DR    DNA/Kolobok-T2        (416)    651     614 3110865 *
  1041   15.1  6.9  1.5  chr6              45455316 45455503 (14814556) C DNA-TA-5_DR       DNA/TcMar-Tigger      (461)    497     300 3110866 *
  1290   13.3  6.4  0.0  chr6              45455336 45455538 (14814521) + TDR4              DNA                      86    301     (0) 3110867  
  1244   10.6  1.0  3.7  chr6              45455583 45455778 (14814281) C Kolobok-1N1_DR    DNA/Kolobok-T2        (708)    715     525 3110868  
   411   12.1  0.0  0.0  chr6              45455801 45455858 (14814201) + Harbinger-4N1_DR  DNA/PIF-Harbinger       964   1021     (0) 3110869  
  2339   11.7 36.7  1.2  chr6              45457144 45457825 (14812234) C LOOPERN4_DR       DNA/Kolobok-T2          (0)    917       1 3110868  
  1550   14.8  1.0  3.5  chr6              45457857 45457895 (14812164) C Merlin-1_DR       DNA/Merlin           (8345)   2182    1895 3110870  
  1766    9.0  0.8  0.0  chr6              45457896 45458151 (14811908) + Mariner-N38_DR    DNA/TcMar-Tc1            23    280   (267) 3110871  
   266   28.4  0.8  1.6  chr6              45458123 45458137 (14811922) C EnSpm-6N1_DR      DNA/CMC-EnSpm        (8113)   1123     998 3110872 *
   360   26.8  4.5  0.0  chr6              45458138 45458249 (14811810) C DNA-N43_DR        DNA/TcMar-Fot1        (414)    640     524 3110873 *
   475   18.3  4.2  0.0  chr6              45458151 45458270 (14811789) C Zisupton-6_DR     DNA/Zisupton         (5636)  16480   16356 3110874  
   444   25.4  5.5  3.6  chr6              45458152 45458313 (14811746) C Merlin-1_DR       DNA/Merlin           (8898)   1629    1491 3110870 *
   563    6.7  0.0  1.3  chr6              45458249 45458324 (14811735) + DNA-X-4B_DR       DNA                     285    359    (62) 3110875  
   412   11.5 10.2  3.5  chr6              45458343 45458450 (14811609) + DNA8-12_DR        DNA                     112    226   (100) 3110876  
   216   16.7  6.1  2.0  chr6              45458715 45458763 (14811296) C Gypsy-218_DR-I    LTR/Gypsy            (1611)   4447    4397 3110877  
   214   16.7  2.4  0.0  chr6              45459478 45459493 (14810566) + CryptonV-N4_DR    DNA/Crypton-V          2254   2270 (11223) 3110878  
  3004   10.2 18.3  2.5  chr6              45459494 45460126 (14809933) C DNAX-18_DR        DNA/Merlin              (0)    758      28 3110879  
   319   20.7 24.8  0.0  chr6              45460173 45460293 (14809766) C TDR12             DNA                     (7)    235      85 3110880  
   207   17.1  2.0  6.2  chr6              45461222 45461271 (14808788) C Gypsy-218_DR-I    LTR/Gypsy            (1901)   3927    3880 3110877  
   290   16.3  2.0  0.0  chr6              45462326 45462423 (14807636) C Helitron-2_DR     RC/Helitron         (21301)   6111    6012 3110881  
   274   11.9  1.0  0.0  chr6              45462335 45462435 (14807624) + Zisupton-6_DR     DNA/Zisupton           8837   8938 (13178) 3110882 *
   690    4.2  0.0  0.0  chr6              45462349 45462554 (14807505) + (TG)n             Simple_repeat             1    206     (0) 3110883  
   394   17.1  0.8  4.0  chr6              45462458 45462585 (14807474) C Helitron-2_DR     RC/Helitron         (21303)   6109    5986 3110884 *
   220   19.6 12.5  0.0  chr6              45463214 45463325 (14806734) C CryptonV-N4_DR    DNA/Crypton-V        (8576)   4917    4792 3110885 *
  2226    9.4  5.3  0.2  chr6              45463233 45463606 (14806453) C Mariner-N38_DR    DNA/TcMar-Tc1         (113)    434      42 3110886  
   235   21.7  0.0  0.0  chr6              45463567 45463612 (14806447) + EnSpm-N2_DR       DNA/CMC-EnSpm          3072   3117   (898) 3110887 *
  1899    9.3  6.8  0.0  chr6              45463755 45464028 (14806031) C TC1DR3            DNA/TcMar-Tc1           (0)   1225     933 3110888  
 10310    4.9  9.4  4.6  chr6              45464029 45465595 (14804464) C Kolobok-N9_DR     DNA/Kolobok-T2          (0)   1639       1 3110889  
  3758    8.4  8.2  0.2  chr6              45465596 45466124 (14803935) C TC1DR3            DNA/TcMar-Tc1         (293)    932     361 3110888  
   968    7.2  0.0  0.0  chr6              45466126 45466250 (14803809) C TC1DR3            DNA/TcMar-Tc1        (1100)    125       1 3110888  
   211   10.0  0.0  0.0  chr6              45467062 45467091 (14802968) C EnSpm-N10_DR      DNA/CMC-EnSpm        (5171)   4137    4108 3110890 *
  2939   16.4  3.8 10.8  chr6              45467072 45467781 (14802278) C DNA25TWA2_DR      DNA                     (5)    797     133 3110891  
   328   22.5  1.2  1.2  chr6              45467959 45468039 (14802020) C LOOPERN4_DR       DNA/Kolobok-T2         (21)    896     816 3110892 *
   469   22.1  2.9  0.0  chr6              45467971 45468074 (14801985) + Kolobok-N11_DR    DNA/Kolobok-T2           34    140   (331) 3110893  
   381    1.0  1.9  0.0  chr6              45468205 45468307 (14801752) + (TTA)n            Simple_repeat             1    105     (0) 3110894  
   338   13.4  0.7  3.7  chr6              45468206 45468344 (14801715) C DNA-1-7_DR        DNA/PIF-Harbinger     (666)    772     638 3110895 *
  2034   15.9 23.9  1.4  chr6              45468295 45468829 (14801230) C DNA-TTAA-2_DR     DNA                    (15)    654       1 3110896  
  1138    8.8  0.0  0.0  chr6              45468849 45469008 (14801051) C DNA15TA1_DR       DNA/TcMar-Tc1           (0)    442     283 3110897  
   222    0.0  0.0  0.0  chr6              45469010 45469033 (14801026) C DNA15TA1_DR       DNA/TcMar-Tc1         (418)     24       1 3110897  
  1128   26.7  4.4  5.0  chr6              45469045 45469686 (14800373) + SUSHIIDR1         LTR/Gypsy                 1    638   (178) 3110898  
 14580   17.1  0.2  0.0  chr6              45469843 45472300 (14797759) + Gypsy96-I_DR      LTR/Gypsy                 1   2462  (1834) 3110898  
  6545   16.8  1.3  1.9  chr6              45472403 45473993 (14796066) + Gypsy96-I_DR      LTR/Gypsy              3352   4790   (240) 3110898  
   963   15.4 20.5  2.6  chr6              45474209 45474535 (14795524) C DNA-2-30B_DR      DNA                    (14)    399      16 3110899  
   235   10.8  9.2 10.1  chr6              45474467 45474551 (14795508) + hAT-N178B_DR      DNA/hAT-Ac              449    530  (1177) 3110900 *
   212   16.1  1.2 19.4  chr6              45474944 45475028 (14795031) C Merlin-1_DR       DNA/Merlin           (5293)   5234    5163 3110901 *
   741   14.0  4.0  6.2  chr6              45474956 45475153 (14794906) + hAT-N21B_DR       DNA/hAT-Ac              705    898   (403) 3110902  
   924   20.5 14.9  2.1  chr6              45475205 45475588 (14794471) C Copia-24_DR-LTR   LTR/Gypsy?             (22)    448      12 3110903  
   227    9.1  0.0  0.0  chr6              45475609 45475641 (14794418) C Merlin-1_DR       DNA/Merlin           (8575)   1952    1920 3110904 *
  2531    8.4  0.7 18.5  chr6              45475641 45476193 (14793866) + Mariner-N38_DR    DNA/TcMar-Tc1            12    481    (66) 3110905  
  2551    8.9  8.7  4.8  chr6              45476195 45476711 (14793348) C TDR7              DNA                     (5)    536       1 3110906  
   202    7.4  0.0  0.0  chr6              45476688 45476714 (14793345) + Zisupton-3_DR     DNA/Zisupton           4155   4181  (3774) 3110907 *
  2701    9.1  6.0  0.9  chr6              45476725 45477157 (14792902) + HATN10_DR         DNA/hAT-Ac                1    455     (0) 3110908  
   358   17.0  2.5  5.2  chr6              45478369 45478486 (14791573) C EnSpm-N21_DR      DNA/CMC-EnSpm         (144)    335     221 3110909  
  4038    7.4  0.7  1.6  chr6              45478487 45479049 (14791010) C SINE3-1a          SINE/5S-Deu-L2         (12)    558       1 3110910  
   877   16.9  3.3  1.9  chr6              45479060 45479270 (14790789) C EnSpm-N21_DR      DNA/CMC-EnSpm         (260)    219       6 3110909  
  1599   12.0 39.8  1.1  chr6              45479317 45479711 (14790348) + Harbinger-8N2_DR  DNA/PIF-Harbinger         3    548     (0) 3110911  
   253    6.1  0.0  0.0  chr6              45479686 45479718 (14790341) C hAT-N25_DR        DNA/hAT-Ac            (672)    157     125 3110912 *
  3560   15.3  5.2 19.0  chr6              45479887 45480994 (14789065) C LOOPERN3B_DR      DNA/Kolobok-T2          (0)   1049      70 3110913  
  1513    7.4 10.3  0.4  chr6              45480995 45481226 (14788833) C HATN8_DR          DNA/Zisupton            (0)    255       1 3110914  
   361   15.2  0.0  0.0  chr6              45481182 45481240 (14788819) C hAT-N35B_DR       DNA/hAT-Ac            (959)    653     595 3110915 *
   510   13.2  0.0  0.0  chr6              45481227 45481302 (14788757) C LOOPERN3B_DR      DNA/Kolobok-T2        (973)     76       1 3110916  
   362    0.0  1.5  0.0  chr6              45482045 45482178 (14787881) + (TTTC)n           Simple_repeat             1    136     (0) 3110917  
  1577   14.3 10.0  8.5  chr6              45482249 45482269 (14787790) + DNA-8-9_DR        DNA/hAT-Ac             2062   2201  (1518) 3110918  
  2013    8.5 14.9  0.8  chr6              45482278 45482598 (14787461) C SINE2-4_DR        SINE/tRNA-V-RTE         (5)    366       1 3110919  
  1872   12.8 12.0  2.3  chr6              45482599 45482628 (14787431) C DNA8-17_DR        DNA/hAT-Tip100        (137)   1605    1284 3110920  
  1577   14.3 10.0  8.5  chr6              45482629 45482667 (14787392) + DNA-8-9_DR        DNA/hAT-Ac             2202   2486  (1233) 3110918  
  2060    7.6  0.3  1.8  chr6              45483971 45484304 (14785755) C piggyBac-N5C_DR   DNA/PiggyBac?         (696)   1615    1287 3110921  
  1903   11.2  1.5 11.0  chr6              45483972 45484380 (14785679) + DNA-2-21_DR       DNA                       1    374  (1037) 3110922 *
   204   20.3  1.4  2.9  chr6              45484350 45484420 (14785639) + Gypsy122-LTR_DR   LTR/Gypsy                29     98   (735) 3110923 *
   316    9.8  1.6  0.0  chr6              45484362 45484422 (14785637) C hAT-N202_DR       DNA/hAT-Tip100       (1701)    184     123 3110924  
   217   16.9  3.1  0.0  chr6              45484366 45484430 (14785629) + DNA9TA1_DR        DNA/CMC-EnSpm          2081   2147  (1186) 3110925 *
   280   20.0  3.5  1.1  chr6              45484375 45484460 (14785599) C hAT-N182_DR       DNA/hAT-Ac           (1170)    790     703 3110926  
   515    4.4  0.0  0.0  chr6              45484664 45484731 (14785328) C Mariner-3_DR      DNA/TcMar-ISRm11       (18)   2629    2562 3110927  
   201   18.1  5.8  4.5  chr6              45484679 45484707 (14785352) C DNA-X-17_DR       DNA                   (563)   1811    1724 3110928 *
   233    7.0  3.5  1.7  chr6              45484708 45484765 (14785294) C IS3EU-1_DR        DNA/IS3EU            (2003)   6701    6643 3110929  
   204    0.0  0.0  0.0  chr6              45484732 45484786 (14785273) + EnSpm-N11_DR      DNA/CMC-EnSpm           514    568  (4785) 3110930 *
  1729   14.4  1.1  7.5  chr6              45484738 45485089 (14784970) + DNA-2-21_DR       DNA                     356    686   (725) 3110931  
  1089   22.5  1.5  0.7  chr6              45485145 45485413 (14784646) + Kolobok-N10B_DR   DNA/Kolobok               1    271     (0) 3110932  
  6709   10.6 13.7  0.0  chr6              45486815 45487885 (14782174) C TC1DR3            DNA/TcMar-Tc1           (0)   1225       8 3110933  
  2303   19.4  7.3  7.7  chr6              45488084 45488737 (14781322) C TDR13E            DNA                    (28)    652       1 3110934  
  4064   10.9  1.6  2.2  chr6              45488797 45489445 (14780614) + DIRS-1-LTR_DR     LTR/Ngaro                 2    622     (0) 3110935  
  2891    7.2  0.0  0.5  chr6              45489559 45489935 (14780124) C DIRS-5_DR         LTR/Ngaro               (0)   6895    6521 3110936  
   361   22.4  0.0 11.5  chr6              45490167 45490187 (14779872) + EnSpm-17_DR       DNA/CMC-EnSpm          2691   2697  (6579) 3110937  
   588   21.4  5.5  4.5  chr6              45490188 45490407 (14779652) C ANGEL             DNA/Kolobok             (0)    309      88 3110938  
   214   12.1  4.5  0.0  chr6              45492683 45492748 (14777311) C CryptonV-N4_DR    DNA/Crypton-V        (9463)   4030    3962 3110939 *
   398    8.5  0.2  0.9  chr6              45492694 45492807 (14777252) C DNA-1-7_DR        DNA/PIF-Harbinger     (667)    771     670 3110940 *
   629   18.9  2.5  2.5  chr6              45492761 45492923 (14777136) C Helitron-4_DR     RC/Helitron         (15380)  16488   16326 3110941 *
   935   12.3  0.0  0.0  chr6              45492794 45492923 (14777136) + SINE2-5_DR        SINE/tRNA-V-RTE         152    281     (1) 3110942  
   660   16.1  1.6 11.6  chr6              45492822 45493011 (14777048) + DNA-TA-4_DR       DNA/TcMar              4550   4722  (5073) 3110943 *
   329   11.2  0.0  2.6  chr6              45492906 45493028 (14777031) + DNA-6-N2_DR       DNA                    4169   4284   (772) 3110944 *
   871   17.3  0.6  3.1  chr6              45492924 45492960 (14777099) + hAT-N137_DR       DNA/hAT-Ac             2571   2733   (838) 3110945  
   262   13.7  6.8  0.0  chr6              45492970 45493042 (14777017) C hAT-33N1_DR       DNA/hAT-Charlie       (234)    960     883 3110946  
   496   14.5  0.0  4.8  chr6              45493442 45493593 (14776466) + DNA-1-7_DR        DNA/PIF-Harbinger       647    791   (647) 3110947  
   290    0.0  0.0  0.0  chr6              45495440 45495501 (14774558) C DNA-1-7_DR        DNA/PIF-Harbinger     (701)    737     676 3110940 *
   303    9.0  0.0  0.0  chr6              45495450 45495516 (14774543) + DNA-6-N2_DR       DNA                     786    852  (4204) 3110948  
   235   14.8  0.0  6.6  chr6              45495462 45495526 (14774533) + hAT-N193_DR       DNA/hAT-Ac              120    180   (684) 3110949 *
   214   14.3  0.0  9.1  chr6              45495527 45495550 (14774509) + hAT-N75_DR        DNA/hAT-Charlie        1025   1104   (223) 3110950  
  1345   11.8  0.0  0.5  chr6              45497816 45498019 (14772040) + hATN-28_DRe       DNA/hAT-Charlie           1    203     (0) 3110951  
  1631    9.5 17.6  0.0  chr6              45498113 45498396 (14771663) + HE1_DR1           SINE/tRNA-V-RTE          41    374    (28) 3110952  
  1212   17.8 17.2  1.5  chr6              45498397 45498449 (14771610) C Mariner-N2_DR     DNA/TcMar            (2318)   1648    1260 3110953  
  4762    8.3  3.6  1.7  chr6              45498689 45499383 (14770676) C TZF28B            DNA/TcMar-Tc1           (0)   1614     907 3110954  
   969   11.4  0.0  8.1  chr6              45499383 45499583 (14770476) C TZF28B            DNA/TcMar-Tc1        (1428)    186       1 3110955 *
   274   22.4  6.3  3.0  chr6              45499584 45499690 (14770369) + CR1-10_DR         LINE/L2                2183   2221    (63) 3110956  
   211    5.1  7.7  0.0  chr6              45499707 45499745 (14770314) C Rex1-26_DRe       LINE/Rex-Babar          (5)   3385    3344 3110957 *
  2236    8.5  7.8  2.5  chr6              45499742 45500151 (14769908) + piggyBac-N2_DR    DNA/PiggyBac             64    494    (42) 3110958  
   515    5.6  1.4  0.0  chr6              45500569 45500640 (14769419) + piggyBac-N2_DR    DNA/PiggyBac             74    146   (390) 3110959  
   324   14.6  0.0  0.0  chr6              45500638 45500692 (14769367) + piggyBac-N2_DR    DNA/PiggyBac            481    535     (1) 3110960 *
  1714   11.7  1.5  0.7  chr6              45501432 45501699 (14768360) C LOOPERN4_DR       DNA/Kolobok-T2          (0)    917     648 3110961  
   431   17.5  0.4  0.0  chr6              45501712 45501797 (14768262) C Tx1-24_DR         LINE/L1-Tx1             (0)   2473    2396 3110962  
   262    0.0  0.0  0.0  chr6              45501802 45501828 (14768231) C EnSpm-N27_DR      DNA/CMC-EnSpm           (1)    172     146 3110963  
  4043   14.4  3.5  4.0  chr6              45501829 45502624 (14767435) C LOOPERN6B_DR      DNA/Kolobok-T2?         (1)    795       4 3110964  
   443   18.5  4.0 11.3  chr6              45502625 45502774 (14767285) C EnSpm-N27_DR      DNA/CMC-EnSpm          (33)    140       1 3110963  
   214   25.4  3.0  0.0  chr6              45502762 45502775 (14767284) C IS3EU-4_DR        DNA/IS3EU           (10663)   4366    4298 3110965 *
   231   18.9  1.9  0.0  chr6              45502776 45502828 (14767231) C Helitron-2_DR     RC/Helitron         (19433)   7979    7926 3110966  
   396   22.8  0.0 10.8  chr6              45503789 45503901 (14766158) C Kolobok-N10B_DR   DNA/Kolobok             (0)    271     170 3110967  
  2786   11.1  3.4  2.2  chr6              45504117 45504558 (14765501) + hAT-N167B_DR      DNA/hAT-Charlie         145    591   (982) 3110968  
   284    9.7 11.3  0.0  chr6              45504563 45504624 (14765435) + hAT-N70_DR        DNA/hAT?               1111   1179   (146) 3110969  
   229   10.8  0.0  0.0  chr6              45504608 45504644 (14765415) C MuDR-2_DR         DNA/MULE-MuDR        (7485)  16448   16412 3110970 *
   366    4.8  0.5  0.5  chr6              45504616 45504804 (14765255) + Zisupton-6_DR     DNA/Zisupton           8802   8990 (13126) 3110971  
   258    9.1 27.3  0.0  chr6              45504745 45504758 (14765301) C EnSpm-N2_DR       DNA/CMC-EnSpm         (869)   3146    3112 3110972 *
  2356   10.3  0.5  5.9  chr6              45504759 45505189 (14764870) C Mariner-N38_DR    DNA/TcMar-Tc1           (1)    546     138 3110973  
   204    0.0 13.3  0.0  chr6              45505200 45505229 (14764830) + hAT-N167B_DR      DNA/hAT-Charlie         786    819   (754) 3110974  
  2122    8.2  5.3  6.0  chr6              45505271 45505608 (14764451) + Harbinger-4N1_DR  DNA/PIF-Harbinger       132    467   (554) 3110975  
   284   19.7  3.7 10.9  chr6              45505597 45505704 (14764355) C CryptonV-1_DR     DNA/Crypton-V       (15167)   2706    2606 3110976 *
  2728    5.3  2.2  0.3  chr6              45505616 45505973 (14764086) C SINE2-3_DR        SINE/tRNA-V-RTE         (3)    365       1 3110977  
   447   28.0  4.2  4.2  chr6              45505974 45506000 (14764059) C DNA-2-32_DR       DNA/CMC-EnSpm?       (6314)   2468    2442 3110978 *
  1137   14.0  1.0 12.2  chr6              45505975 45506283 (14763776) + Harbinger-4N1B_DR DNA/PIF-Harbinger       458    735   (428) 3110979  
   420   17.1  0.0  0.0  chr6              45506285 45506354 (14763705) + Harbinger-4N1_DR  DNA/PIF-Harbinger       952   1021     (0) 3110980  
   619   15.5  0.8  1.5  chr6              45507897 45508027 (14762032) + DNA11TA1B_DR      DNA/CMC-EnSpm             9    138    (65) 3110981 *
  1087   11.2  0.0  0.0  chr6              45508026 45508185 (14761874) + EnSpm-6N1_DR      DNA/CMC-EnSpm          6276   6435  (2801) 3110982  
   533    9.6  0.0  0.0  chr6              45508170 45508242 (14761817) + DNA11TA1B_DR      DNA/CMC-EnSpm           131    203     (0) 3110983 *
   265   24.1  2.5  1.2  chr6              45508175 45508251 (14761808) C Polinton-2N1_DR   DNA/Maverick         (7193)   3899    3822 3110984 *
   226   22.0  0.0  0.0  chr6              45508252 45508301 (14761758) C hAT-N45C_DR       DNA/hAT?                (0)   1237    1188 3110985  
   292   17.0  0.8 13.8  chr6              45508352 45508474 (14761585) + DNA-X-15_DR       DNA                     486    594  (1033) 3110986  
   271   12.1 10.6  0.0  chr6              45508499 45508564 (14761495) C piggyBac-N18_DR   DNA/PiggyBac           (44)    610     538 3110987 *
   587    7.3  0.0 10.3  chr6              45508563 45508678 (14761381) + Tc1-6_DR          DNA/TcMar-Tc1           184    282   (921) 3110988 *
   785    4.2  0.0  0.0  chr6              45508678 45508772 (14761287) C Tc1-6_DR          DNA/TcMar-Tc1        (1107)     96       2 3110989  
   382   18.3 22.2  2.1  chr6              45508781 45508942 (14761117) C piggyBac-N18_DR   DNA/PiggyBac          (126)    528     335 3110987  
  3140    7.4  4.6  1.4  chr6              45508948 45509443 (14760616) C Mariner-N38_DR    DNA/TcMar-Tc1          (35)    512       1 3110990  
   205   18.8  4.2  0.0  chr6              45509407 45509454 (14760605) + MuDR-2_DR         DNA/MULE-MuDR         18079  18128  (5805) 3110991 *
  1267   16.5  9.7  2.8  chr6              45509445 45509743 (14760316) C piggyBac-N18_DR   DNA/PiggyBac          (335)    319       1 3110987  
   250   23.8  3.5  8.8  chr6              45509764 45509906 (14760153) + DNA2-16_DR        DNA                   12497  12632  (5419) 3110992  
   346   17.9  3.3  7.8  chr6              45509987 45510107 (14759952) C hAT-N23_DR        DNA/hAT-Ac            (770)    968     853 3110993  
   341   14.0  0.0  0.0  chr6              45510230 45510286 (14759773) + DNAX-23_DR        DNA                    8605   8661  (3140) 3110994  
   402   13.5  0.0  4.0  chr6              45511028 45511104 (14758955) C DNA7-N2_DR        DNA/hAT-hAT6          (515)   1499    1426 3110995  
   365   17.4  3.3  4.5  chr6              45511031 45511120 (14758939) + HE1_DR1           SINE/tRNA-V-RTE         304    392    (10) 3110996 *
   336   30.7  0.0  1.0  chr6              45511105 45511127 (14758932) + CryptonV-N5_DR    DNA/Crypton-V          5319   5417 (19120) 3110997 *
   288    8.3  0.0  0.0  chr6              45511227 45511262 (14758797) + TE-X-6_DR         DNA/Crypton-A             1     36  (1518) 3110998  
   220   24.7  0.0  4.6  chr6              45511922 45511989 (14758070) C CryptonV-1_DR     DNA/Crypton-V        (1316)  16557   16493 3110999  
   449   18.2  0.0  0.0  chr6              45512680 45512693 (14757366) C DNA7-N2_DR        DNA/hAT-hAT6          (300)   1714    1701 3111000  
   583    9.5  1.2  0.0  chr6              45512694 45512776 (14757283) + SINE2-5_DR        SINE/tRNA-V-RTE           1     84   (198) 3111001  
  4195   10.4  3.8  0.2  chr6              45512777 45513383 (14756676) + hAT-N74_DR        DNA/hAT-Ac                1    629   (865) 3111002  
   489   14.9  1.0  3.2  chr6              45512778 45512789 (14757270) + DIRS-1F-LTR_DR    LTR/Ngaro               210    303   (382) 3111003 *
  2237   12.5  3.1  3.6  chr6              45513631 45513672 (14756387) + hAT-N137_DR       DNA/hAT-Ac             2297   2615   (956) 3111004  
  2581    5.8  0.5  2.2  chr6              45513673 45514041 (14756018) + HE2_DR            SINE/tRNA-V-RTE           1    363     (0) 3111005  
  1693   19.3  4.8 16.6  chr6              45513733 45514354 (14755705) + Helitron-2_DR     RC/Helitron           23049  23607  (3805) 3111006 *
  2237   12.5  3.1  3.6  chr6              45514042 45514052 (14756007) + hAT-N137_DR       DNA/hAT-Ac             2616   2716   (855) 3111004  
   543   12.2  2.0  2.0  chr6              45514360 45514459 (14755600) C hAT-N57_DR        DNA/hAT-Ac            (501)    785     686 3111007 *
   620   14.1  0.0  0.0  chr6              45514452 45514550 (14755509) C hAT-N57_DR        DNA/hAT-Ac            (909)    377     279 3111007  
   340   23.8  1.9  8.1  chr6              45514462 45514566 (14755493) + DNA-8-30_DR       DNA/hAT-Ac              535    633   (389) 3111008 *
   280    1.4 21.9  0.0  chr6              45515080 45515130 (14754929) + HATN12_DR         DNA/hAT-Ac                1     61   (582) 3111009  
   243   11.4  0.0  0.0  chr6              45515163 45515206 (14754853) + hAT-N133_DR       DNA/hAT-Ac              438    481   (142) 3111010 *
   255   18.1  5.6  6.8  chr6              45515188 45515276 (14754783) C Merlin-1_DR       DNA/Merlin           (6399)   4128    4041 3111011 *
   348    9.8  8.2  2.6  chr6              45515204 45515276 (14754783) C HE1_DR1           SINE/tRNA-V-RTE        (16)    386     310 3111012  
   325   21.7  3.6  0.0  chr6              45515211 45515293 (14754766) C DNA-X-3_DR        DNA                  (1011)    463     378 3111013 *
   289   19.6  8.6  1.0  chr6              45515277 45515295 (14754764) C CryptonV-N1_DR    DNA/Crypton-V        (1926)   8124    8026 3111014 *
   267   13.0  0.0  3.7  chr6              45515300 45515355 (14754704) + HATN12_DR         DNA/hAT-Ac                2     55   (524) 3111015  
   386   21.2  8.8 12.7  chr6              45515379 45515661 (14754398) + hAT-N126B_DR      DNA/hAT-Ac              157    427   (187) 3111016 *
   420   23.8  9.0  0.0  chr6              45515588 45515659 (14754400) + DNA6-1_DR         DNA/hAT-hAT5            440    522   (627) 3111017  
   918   15.7  1.9  7.9  chr6              45515660 45515873 (14754186) C Kolobok-N10_DR    DNA/Kolobok             (0)    643     442 3111018  
   547   13.2 26.0  3.9  chr6              45515873 45516022 (14754037) + Kolobok-N10_DR    DNA/Kolobok             348    529   (114) 3111019 *
   338   20.7  0.0  9.6  chr6              45516041 45516131 (14753928) + hAT-N126B_DR      DNA/hAT-Ac              414    496   (104) 3111020  
  2802   12.1 11.1  1.0  chr6              45516151 45516701 (14753358) C DNA-4-1_DR        DNA/Sola-2              (5)    607       2 3111021  
   470   20.9  1.9  1.9  chr6              45516702 45516796 (14753263) + hAT-N126B_DR      DNA/hAT-Ac              514    596     (4) 3111022  
  3204   16.2 15.3  1.6  chr6              45517280 45517950 (14752109) + TDR13             DNA                       1    762    (10) 3111023  
  3154   10.5  3.4 10.7  chr6              45518071 45518680 (14751379) C hAT-N42_DR        DNA/hAT-Ac             (67)    646      77 3111024  
   209    9.1  0.0  0.0  chr6              45518714 45518746 (14751313) C Kolobok-1N2_DR    DNA/Kolobok-T2        (587)    103      71 3111025  
  1938   19.5  4.8  1.2  chr6              45519723 45520137 (14749922) C L1-6_DR           LINE/L1               (158)   5535    5106 3111026  
   384   13.7  0.0  4.1  chr6              45520136 45520211 (14749848) + CryptonV-3_DR     DNA/Crypton-V           976   1048 (22405) 3111027 *
   290   18.6  6.7  3.3  chr6              45520612 45520700 (14749359) C Zisupton-6_DR     DNA/Zisupton        (13035)   9081    8990 3111028 *
  1485   14.5  9.7  2.2  chr6              45520650 45521022 (14749037) + Mariner-N38_DR    DNA/TcMar-Tc1           148    547     (0) 3111029  
   338   12.7  0.0  0.0  chr6              45521607 45521661 (14748398) + ERV1-8_DR-LTR     LTR/ERV1                  1     55  (1070) 3111030  
  3316   15.7  4.1  2.4  chr6              45521710 45522399 (14747660) + ERV1-8_DR-LTR     LTR/ERV1                226    926   (199) 3111030  
   303   13.3  8.2  1.5  chr6              45522388 45522402 (14747657) + hAT-N35B_DR       DNA/hAT-Ac              589    607  (1005) 3111031 *
  1427   12.3  8.0  0.4  chr6              45522403 45522639 (14747420) + HATN8_DR          DNA/Zisupton              1    255     (0) 3111032  
   821   13.6  5.8  1.1  chr6              45522640 45522813 (14747246) + ERV1-8_DR-LTR     LTR/ERV1                973   1339    (30) 3111030  
  1934    8.2  0.0  0.0  chr6              45522814 45523068 (14746991) C HATN8_DR          DNA/Zisupton            (0)    255       1 3111033  
   200    7.4  0.0  0.0  chr6              45523065 45523091 (14746968) + ERV1-8_DR-LTR     LTR/ERV1               1099   1125     (0) 3111030 *
   217   22.7  0.0  0.0  chr6              45523551 45523594 (14746465) + Harbinger3_DR     DNA/PIF-Harbinger      1733   1776  (1823) 3111034  
  1635   14.2 10.6  0.5  chr6              45524651 45524991 (14745068) + Kolobok-N1_DR     DNA/Kolobok-T2?           1    375   (424) 3111035  
  1073   15.2  2.7  5.1  chr6              45524995 45525216 (14744843) C Kolobok-N1_DR     DNA/Kolobok-T2?       (571)    228      12 3111036  
   202   14.8  4.6  6.2  chr6              45525246 45525256 (14744803) + ENSPM-6_DR        DNA/CMC-EnSpm         13291  13354 (19262) 3111037  
   228   16.7  3.7  0.0  chr6              45525257 45525310 (14744749) C L1-132_DR         LINE/L1               (514)   4072    4017 3111038  
   222   15.3  0.0  1.7  chr6              45525266 45525325 (14744734) C IS3EU-1_DR        DNA/IS3EU            (2021)   6683    6625 3111039 *
   228   16.7  3.7  0.0  chr6              45525281 45525334 (14744725) + L1-132_DR         LINE/L1                4017   4072   (514) 3111038  
   433   19.1 17.5  5.0  chr6              45525765 45525835 (14744224) + HE1_DR1           SINE/tRNA-V-RTE          81    259   (143) 3111040  
   437   16.9  3.4  0.0  chr6              45525836 45525924 (14744135) C hAT-N138B_DR      DNA/hAT-Ac            (194)   1255    1164 3111041  
  1820   10.8  0.3  1.8  chr6              45526015 45526297 (14743762) + L2-5_DRe          LINE/L2                1949   2227     (0) 3111042  
  1651   15.3  0.0  0.0  chr6              45526298 45526552 (14743507) + HATN8_DR          DNA/Zisupton              1    255     (0) 3111043  
   232   24.3  4.2  1.4  chr6              45526553 45526608 (14743451) C DNAX-23_DR        DNA                  (7372)   4429    4372 3111044 *
   475   20.9  0.0  2.2  chr6              45526551 45526643 (14743416) C EnSpm-N48B_DR     DNA/CMC-EnSpm        (6116)    843     753 3111045  
   408   23.8  1.4  5.8  chr6              45526553 45526695 (14743364) C CryptonV-N2_DR    DNA/Crypton-V         (929)  15709   15573 3111046 *
   478   11.8 10.8  0.0  chr6              45526640 45526732 (14743327) C TDR16             DNA/Merlin             (46)    267     165 3111047  
   412   21.2  1.8  4.7  chr6              45526644 45526659 (14743400) C hAT-N167B_DR      DNA/hAT-Charlie       (232)   1341    1236 3111048 *
   203   21.7  4.3  0.0  chr6              45527500 45527545 (14742514) + Helitron-2_DR     RC/Helitron            7926   7973 (19439) 3111049  
   440    9.7  4.0  2.4  chr6              45527557 45527685 (14742374) + Zisupton-6_DR     DNA/Zisupton           8686   8916 (13200) 3111050  
   459   12.8  0.8  6.3  chr6              45527686 45527802 (14742257) + hAT-2n1_DR        DNA/hAT-Charlie        1016   1126    (84) 3111051  
   359   21.1  2.7  3.4  chr6              45527803 45527832 (14742227) C Harbinger1_DR     DNA/PIF-Harbinger    (1604)   2857    2712 3111052  
   562   11.1  4.4  0.0  chr6              45527920 45528009 (14742050) + LOOPERN3B_DR      DNA/Kolobok-T2            1     94   (955) 3111053  
   305    7.7  0.0  0.0  chr6              45528018 45528056 (14742003) + DNA21TA1_DR       DNA/TcMar-Tc1           199    237   (302) 3111054  
   613   14.4 22.3  0.0  chr6              45528079 45528098 (14741961) C hAT-N152_DR       DNA/hAT-Blackjack     (159)    171       4 3111055  
   685   15.4  0.0  0.0  chr6              45528099 45528215 (14741844) C hAT-N59B_DR       DNA/hAT-Tip100        (518)    332     216 3111056  
  1115    6.8  6.1  0.0  chr6              45528219 45528381 (14741678) + DNA21TA1_DR       DNA/TcMar-Tc1           367    539     (0) 3111057  
  3364   15.3 14.0  6.3  chr6              45528386 45529268 (14740791) + LOOPERN3B_DR      DNA/Kolobok-T2          103   1049     (0) 3111058  
   205   12.1  1.9  7.8  chr6              45529321 45529374 (14740685) + DNA9-N1_DR        DNA/MULE-NOF           2290   2340  (2676) 3111059 *
   234   13.6  1.6  5.0  chr6              45529331 45529392 (14740667) + hAT-N22_DR        DNA/hAT-Ac              441    500  (1238) 3111060  
   259   21.7  0.0  0.0  chr6              45529492 45529560 (14740499) C hAT-N22_DR        DNA/hAT-Ac            (620)   1118    1050 3111061 *
   437   11.7  0.0  0.0  chr6              45529500 45529576 (14740483) + (TGAA)n           Simple_repeat             4     80     (0) 3111062  
   220   23.3  1.4  0.0  chr6              45529516 45529588 (14740471) C DNA9-N1_DR        DNA/MULE-NOF         (2658)   2358    2285 3111063 *
   531   13.8 12.6  3.9  chr6              45529578 45529720 (14740339) + DNA-6-N3_DR       DNA/IS3EU               756    910   (568) 3111064  
   207   15.7  1.9  3.9  chr6              45529698 45529750 (14740309) + Polinton-2N1_DR   DNA/Maverick           4541   4592  (6500) 3111065 *
   201   16.3  2.3  0.0  chr6              45529722 45529764 (14740295) C hAT-N36_DR        DNA/hAT               (891)    849     806 3111066 *
   419   23.9  0.0  3.0  chr6              45529938 45530075 (14739984) + hAT-16_DR         DNA/hAT-Ac             2818   2951     (0) 3111067  
  2087   12.8  1.8  3.5  chr6              45530851 45531230 (14738829) + Kolobok-N11_DR    DNA/Kolobok-T2            5    378    (93) 3111068  
   280   26.5  0.0  0.0  chr6              45531237 45531304 (14738755) C hAT-N48_DR        DNA/hAT-Ac            (580)   1083    1016 3111069  
   326   19.7  0.0  0.0  chr6              45531324 45531399 (14738660) C hAT-N125_DR       DNA/hAT-Ac            (481)    715     640 3111070 *
   348   10.2  6.8  0.0  chr6              45531344 45531402 (14738657) + hAT-N121_DR       DNA/hAT-Ac              240    302   (683) 3111071  
   254   19.7  0.0  4.5  chr6              45531562 45531630 (14738429) + hAT-N121_DR       DNA/hAT-Ac              792    857   (128) 3111072  
   242   19.5  0.0  1.3  chr6              45531716 45531793 (14738266) C hAT-N36_DR        DNA/hAT              (1480)    260     184 3111073 *
   245    7.4  0.0  3.7  chr6              45531741 45531796 (14738263) + DNA9-3_DR         DNA/MULE-MuDR?         1164   1217 (10162) 3111074  
  1105   10.5  5.1  2.9  chr6              45534873 45535107 (14734952) C hAT-N57_DR        DNA/hAT-Ac             (12)   1274    1035 3111075  
  2279   13.9  4.0  0.0  chr6              45535113 45535487 (14734572) C hAT-N57_DR        DNA/hAT-Ac            (504)    782     393 3111075  
  1277    8.2  6.3  8.8  chr6              45535487 45535741 (14734318) C DNA-N29_DR        DNA/Sola-1            (236)    942     694 3111076 *
  1991    7.0 16.4  2.1  chr6              45535835 45536213 (14733846) C Mariner-N38_DR    DNA/TcMar-Tc1          (86)    461      30 3111077  
   617   12.7 15.6  0.7  chr6              45536109 45536243 (14733816) + CryptonV-N4_DR    DNA/Crypton-V          4960   5114  (8379) 3111078 *
  2918   12.5  2.5  4.8  chr6              45536721 45537273 (14732786) C hAT-N135_DR       DNA/hAT-Charlie         (0)    542       2 3111079  
  2822   11.4  2.8  3.2  chr6              45537630 45538230 (14731829) C hAT-N129_DR       DNA/hAT-Ac              (0)    764       1 3111080  
   601    1.4  0.0  0.0  chr6              45538244 45538313 (14731746) + REX1-1_DR         LINE/Rex-Babar         3521   3590     (0) 3111081  
   299   18.5  4.6  5.6  chr6              45538918 45539026 (14731033) + EnSpm-N25_DR      DNA/CMC-EnSpm          2637   2744  (1942) 3111082  
   226   24.5 14.6  2.3  chr6              45539020 45539050 (14731009) C DNA8-20_DR        DNA/hAT             (11801)   8987    8910 3111083 *
   264   24.8  1.8  4.7  chr6              45539051 45539160 (14730899) C EnSpm-N39C_DR     DNA/CMC-EnSpm?       (1629)   1964    1858 3111084 *
   992   16.8 10.1  2.3  chr6              45539069 45539306 (14730753) + ANGEL             DNA/Kolobok              18    273    (36) 3111085  
   226   24.5 14.6  2.3  chr6              45539161 45539211 (14730848) C DNA8-20_DR        DNA/hAT             (11801)   8909    8773 3111083 *
   368   26.8  1.6  1.6  chr6              45539196 45539320 (14730739) C EnSpm-17_DR       DNA/CMC-EnSpm        (5929)   3347    3223 3111086  
   256    8.0  2.3  0.0  chr6              45539500 45539587 (14730472) C L1-119_DR         LINE/L1              (4057)   1220    1131 3111087  
   348   26.0  1.6  1.6  chr6              45539679 45539698 (14730361) C DNA2-9_DR         DNA                  (1838)    863     844 3111088  
   916   17.7 19.0  0.0  chr6              45539699 45539924 (14730135) + ANGEL             DNA/Kolobok               1    269    (40) 3111089  
   217   20.7  6.8  1.6  chr6              45540032 45540090 (14729969) C hAT-N103_DR       DNA/hAT-Charlie       (434)    253     192 3111090  
   570   14.3 14.0  2.5  chr6              45540342 45540520 (14729539) C EnSpm-N16_DR      DNA/CMC-EnSpm           (0)    202       4 3111091  
   312   20.0  5.8  7.1  chr6              45540383 45540538 (14729521) + DNA-TA-2_DR       DNA/CMC-EnSpm            42    195     (1) 3111092 *
   373   14.9  0.0  0.0  chr6              45540539 45540590 (14729469) C hAT-27N1_DR       DNA/hAT-Ac            (656)     75      24 3111093  
  2051   11.0  8.6  0.0  chr6              45541801 45542120 (14727939) + Kolobok-N2_DR     DNA/Kolobok-T2            1    348  (1023) 3111094  
  1966   11.8  5.2  0.6  chr6              45542121 45542428 (14727631) + Harbinger-N13_DR  DNA/PIF-Harbinger         2    323     (1) 3111095  
   279    8.5  4.0  6.1  chr6              45542387 45542436 (14727623) C hAT-5_DR          DNA/hAT-Charlie      (2259)    237     189 3111096 *
  5135   11.0 14.2  1.8  chr6              45542430 45543344 (14726715) + Kolobok-N2_DR     DNA/Kolobok-T2          345   1371     (0) 3111097  
   759   13.2  2.5  0.0  chr6              45543372 45543492 (14726567) + DNA8-10_DR        DNA/hAT-Ac             3740   3863   (155) 3111098  
   660   15.3  2.8  3.5  chr6              45543493 45543513 (14726546) + EnSpm-17_DR       DNA/CMC-EnSpm          2851   2991  (6285) 3111099  
   513    5.7  1.5  0.5  chr6              45543529 45543644 (14726415) + (TGAA)n           Simple_repeat             1    117     (0) 3111100  
   247   28.0  0.7  3.3  chr6              45543535 45543689 (14726370) C hAT-N22_DR        DNA/hAT-Ac           (1229)    509     359 3111101 *
   310    4.9  0.0  1.0  chr6              45544296 45544449 (14725610) + (TTTAA)n          Simple_repeat             1    152     (0) 3111102  
   215   23.9  2.9  2.9  chr6              45545037 45545105 (14724954) C Kolobok-N10_DR    DNA/Kolobok           (574)     69       1 3111103  
   642   14.8  3.1  2.4  chr6              45545273 45545401 (14724658) C Kolobok-N11_DR    DNA/Kolobok-T2        (205)    266     143 3111104  
  1248   12.4 12.8  0.0  chr6              45545419 45545644 (14724415) C HATN8_DR          DNA/Zisupton            (0)    255       1 3111105  
   257   23.3  0.0  2.6  chr6              45545645 45545695 (14724364) C Kolobok-N11_DR    DNA/Kolobok-T2        (606)     84      38 3111104  
   222   25.0  5.8  1.4  chr6              45546042 45546063 (14723996) C Gypsy118-LTR_DR   LTR/Gypsy             (494)    539     469 3111106  
   247   15.2  0.0  0.0  chr6              45546064 45546109 (14723950) + Merlin-1_DR       DNA/Merlin             7473   7518  (3009) 3111107  
   211   17.3  1.9  0.0  chr6              45546067 45546118 (14723941) C hAT-N182_DR       DNA/hAT-Ac           (1163)    797     745 3111108 *
   243   17.9  4.2  2.5  chr6              45546497 45546549 (14723510) C DNA-6-N2_DR       DNA                   (747)   4309    4193 3111109  
   257    8.3  0.0  3.3  chr6              45546550 45546611 (14723448) C DNA-TA-4_DR       DNA/TcMar            (5087)   4708    4649 3111110  
  1200   12.9  0.0  6.3  chr6              45546816 45547537 (14722522) + (TAGA)n           Simple_repeat             1    676     (0) 3111111  
   700   22.8  5.9 11.7  chr6              45546833 45547055 (14723004) + Polinton-4_DR     DNA/Maverick          12319  12596  (7691) 3111112 *
   665   31.9  0.0  2.7  chr6              45547056 45547353 (14722706) + (CGGA)n           Simple_repeat             1    290     (0) 3111113 *
  1012   23.1  0.0  1.6  chr6              45547261 45547878 (14722181) + (TGGA)n           Simple_repeat             1    608     (0) 3111114  
   989   12.6  0.0  0.2  chr6              45547586 45547594 (14722465) + (TGGA)n           Simple_repeat             1     23   (533) 3111114 *
   646   27.4  0.0  2.2  chr6              45547595 45547777 (14722282) + (CAGA)n           Simple_repeat             2    180     (0) 3111115  
   527   33.5  0.0  7.8  chr6              45547758 45547951 (14722108) + (CGGA)n           Simple_repeat             1    180     (0) 3111116 *
   700   22.8  5.9 11.7  chr6              45547879 45548080 (14721979) + Polinton-4_DR     DNA/Maverick          12597  12851  (7436) 3111112 *
   989   12.6  0.0  0.2  chr6              45547952 45548143 (14721916) + (TGGA)n           Simple_repeat            24    556     (0) 3111114  
   375   20.6  0.0 14.8  chr6              45548377 45548547 (14721512) + EnSpm-7_DR        DNA/CMC-EnSpm          7041   7189  (3845) 3111117 *
   530   11.3  1.6  0.0  chr6              45548454 45548577 (14721482) + Zisupton-7_DR     DNA/Zisupton          11440  11565  (5517) 3111118  
   205   14.3  4.5  4.5  chr6              45548523 45548588 (14721471) + Helitron-2_DR     RC/Helitron           24153  24218  (3194) 3111119 *
   318   25.6  2.9  5.1  chr6              45548822 45548961 (14721098) C piggyBac-N14_DR   DNA/PiggyBac?         (843)    154      18 3111120  
   471   19.6  0.0  0.0  chr6              45549203 45549299 (14720760) C DNA11TA1B_DR      DNA/CMC-EnSpm         (103)    100       4 3111121  
   343   18.7  0.0  7.2  chr6              45549331 45549434 (14720625) + L2-44_DR          LINE/L2                2899   2995    (37) 3111122  
  3149   16.8 15.6  5.0  chr6              45549440 45550361 (14719698) + Looper-N7_DR      DNA/Kolobok-T2            1   1015     (0) 3111123  
   223   20.7  1.1 10.7  chr6              45550390 45550481 (14719578) C hAT-N127_DR       DNA/hAT-Charlie       (181)  10135   10052 3111124 *
   372   19.1  7.9  1.6  chr6              45550399 45550411 (14719648) + EnSpm-N13_DR      DNA/CMC-EnSpm          4285   4303 (17846) 3111125  
   431   12.9  0.0  0.0  chr6              45550412 45550481 (14719578) + ANGEL             DNA/Kolobok             159    228    (81) 3111126  
   372   19.1  7.9  1.6  chr6              45550482 45550525 (14719534) + EnSpm-N13_DR      DNA/CMC-EnSpm          4304   4372 (17777) 3111125  
  4613   10.8  1.6  0.9  chr6              45550545 45551238 (14718821) + DIRS-N2_DR        LTR/Ngaro              3789   4487  (1542) 3111127  
   479   17.1  9.5  1.2  chr6              45551254 45551401 (14718658) C DNAX-16_DR        DNA                    (22)    401     242 3111128  
   208   19.6  0.0  2.2  chr6              45552602 45552648 (14717411) C Harbinger-5_DR    DNA/PIF-Harbinger    (2473)   4186    4141 3111129  
   586    7.8  0.0  0.0  chr6              45552809 45552885 (14717174) C TC1DR3            DNA/TcMar-Tc1           (0)   1225    1149 3111130  
  5238    8.9 14.8  0.1  chr6              45552886 45553685 (14716374) C TC1DR3            DNA/TcMar-Tc1         (308)    917       1 3111130  
   312   10.3  0.8  2.6  chr6              45554115 45554233 (14715826) C DNA9-6_DR         DNA                   (323)   7561    7445 3111131  
   278    8.5  5.4  0.7  chr6              45554122 45554251 (14715808) C EnSpm-N42B_DR     DNA/CMC-EnSpm        (2830)   1474    1339 3111132 *
   317    8.7  0.0  2.9  chr6              45554131 45554145 (14715914) + Harbinger-N17_DR  DNA/PIF-Harbinger       299    402  (1243) 3111133  
   355    8.7  0.0  0.0  chr6              45554146 45554237 (14715822) + ERV1-7_DR-I       LTR/ERV1               1696   1787  (4916) 3111134 *
   728    7.5  2.8 10.2  chr6              45554156 45554333 (14715726) + (TA)n             Simple_repeat             1    166     (0) 3111135  
   222    9.7  5.4  9.9  chr6              45554238 45554274 (14715785) + EnSpm-N42B_DR     DNA/CMC-EnSpm          1344   1481  (2823) 3111136 *
   512   18.4  0.0 26.6  chr6              45554288 45554589 (14715470) C DNA9-3_DR         DNA/MULE-MuDR?       (1770)   9609    9379 3111137  
   370   14.1  3.5 18.4  chr6              45554531 45554704 (14715355) C hAT-N159_DR       DNA/hAT-Ac            (210)   1612    1461 3111138 *
   213   18.1  0.0  5.6  chr6              45554646 45554721 (14715338) + hAT-N47C_DR       DNA/hAT-Tip100         1187   1258  (1201) 3111139 *
  1928    8.8  3.8  0.0  chr6              45555315 45555577 (14714482) C TC1DR3            DNA/TcMar-Tc1         (952)    273       1 3111140  
   420   10.1  0.0 28.5  chr6              45555578 45555714 (14714345) C DNA8-26_DR        DNA                  (3025)   1505    1406 3111141 *
   442   18.5  0.6  4.0  chr6              45555568 45555747 (14714312) + Gypsy123-I_DR     LTR/Gypsy               514    687  (4727) 3111142 *
   524   20.1  1.8  2.1  chr6              45555607 45555891 (14714168) + Penelope-1_DR     LINE/Penelope          3861   4144   (302) 3111143 *
  1100    2.3  1.2  0.1  chr6              45555615 45555930 (14714129) C EnSpm-N42_DR      DNA/CMC-EnSpm        (3702)    984     547 3111144  
   578   12.9  0.0  4.1  chr6              45555641 45555946 (14714113) C Kolobok-4_DR      DNA/Kolobok-T2       (1407)   5224    4931 3111145 *
   291    3.9  0.0 19.6  chr6              45555810 45555968 (14714091) + Mariner-N5C_DR    DNA/TcMar              1411   1543  (6378) 3111146 *
   905   17.3  0.1 12.3  chr6              45556528 45556544 (14713515) + (TGGA)n           Simple_repeat             1     34   (525) 3111147  
   327   24.0 11.0  4.7  chr6              45556545 45556712 (14713347) + Polinton-4_DR     DNA/Maverick          12407  12669  (7618) 3111148  
   494   29.6  0.0  1.7  chr6              45556713 45556894 (14713165) + (TGGG)n           Simple_repeat             2    180     (0) 3111149 *
  1158   28.5  2.4  9.1  chr6              45556863 45556875 (14713184) C hAT-N22_DR        DNA/hAT-Ac            (607)   1131    1115 3111150  
   327   24.0 11.0  4.7  chr6              45556895 45556912 (14713147) + Polinton-4_DR     DNA/Maverick          12670  12700  (7587) 3111148  
   905   17.3  0.1 12.3  chr6              45556913 45557164 (14712895) + (TGGA)n           Simple_repeat            35    559     (0) 3111147  
   839   15.7  0.3  1.4  chr6              45557020 45557256 (14712803) + (TGAA)n           Simple_repeat             1    234     (0) 3111151 *
  1158   28.5  2.4  9.1  chr6              45557257 45557856 (14712203) C hAT-N22_DR        DNA/hAT-Ac            (607)   1114     285 3111150  
  1144   13.6  0.4  0.0  chr6              45557595 45557786 (14712273) + (TAGA)n           Simple_repeat             1    373    (29) 3111152 *
   481   20.1  1.0  1.0  chr6              45557787 45557982 (14712077) + EnSpm-N48_DR      DNA/CMC-EnSpm          1761   1956  (1622) 3111153  
  1144   13.6  0.4  0.0  chr6              45557983 45557995 (14712064) + (TAGA)n           Simple_repeat           374    402     (0) 3111152  
   525   16.6  0.0  0.0  chr6              45558640 45558778 (14711281) + (CTA)n            Simple_repeat             1    139     (0) 3111154 *
  1354   14.8 11.7  7.5  chr6              45558738 45558780 (14711279) + CryptonV-2_DR     DNA/Crypton-V         20768  20824   (987) 3111155  
  2069    8.1 14.2  0.8  chr6              45558781 45559104 (14710955) + SINE2-3_DR        SINE/tRNA-V-RTE           1    367     (1) 3111156  
   878   16.9  1.4  9.2  chr6              45558937 45559158 (14710901) C MuDR-2_DR         DNA/MULE-MuDR        (4906)  19027   18822 3111157 *
   883   11.8  0.5  3.0  chr6              45558970 45559187 (14710872) C DNA9-6_DR         DNA                  (3290)   4594    4451 3111158  
   561    7.9  0.0  0.0  chr6              45559102 45559266 (14710793) + (TAA)n            Simple_repeat             2    166     (0) 3111159 *
   295   15.8  0.4  6.7  chr6              45559104 45559340 (14710719) C DNA-1-7_DR        DNA/PIF-Harbinger     (545)    893     671 3111160 *
   444    5.7  0.1  1.5  chr6              45559192 45559323 (14710736) + DNA-6-N2_DR       DNA                    4189   4306   (750) 3111161  
   395    6.0  0.8  0.0  chr6              45559223 45559339 (14710720) C DNA-6-N2_DR       DNA                   (750)   4306    4189 3111161 *
   308   20.3  9.6  0.5  chr6              45559239 45559264 (14710795) + DNA9-3_DR         DNA/MULE-MuDR?        10171  10261  (1118) 3111162 *
   573    4.8  0.0  0.0  chr6              45559265 45559411 (14710648) + (TTA)n            Simple_repeat             2    148     (0) 3111163  
   240   17.9  1.4  0.9  chr6              45559324 45559411 (14710648) + DNA-1-7_DR        DNA/PIF-Harbinger       672    892   (546) 3111164 *
   308   20.3  9.6  0.5  chr6              45559412 45559428 (14710631) + DNA9-3_DR         DNA/MULE-MuDR?        10262  10330  (1049) 3111162  
   326   15.4  0.0  0.0  chr6              45560258 45560309 (14709750) C DNA11TA1_DR       DNA/CMC-EnSpm           (0)    203     152 3111165 *
   595   14.3  0.0  5.1  chr6              45560295 45560397 (14709662) + Penelope-5_DR     LINE/Penelope          2222   2319   (557) 3111166 *
   757    4.5  0.0  0.0  chr6              45560310 45560397 (14709662) C hAT-N167B_DR      DNA/hAT-Charlie       (195)   1378    1291 3111167  
   617   14.5  0.0  4.1  chr6              45560398 45560410 (14709649) C DNA6-6_DR         DNA                  (4320)   6961    6865 3111168 *
  1107    6.0  0.7  0.7  chr6              45560399 45560550 (14709509) + Mariner-N38_DR    DNA/TcMar-Tc1           206    357   (190) 3111169  
   594   19.0  2.1  5.7  chr6              45560411 45560454 (14709605) + ZFERV-2N1-I_DR    LTR/ERV1               5898   6037   (940) 3111170 *
   255   20.7  0.0  5.2  chr6              45560498 45560558 (14709501) + EnSpm-N48B_DR     DNA/CMC-EnSpm          1805   1862  (5097) 3111171 *
   312   19.1  0.0  8.9  chr6              45560507 45560592 (14709467) C Helitron-N3_DR    RC/Helitron          (1429)   1587    1509 3111172  
   306   19.6  5.1  1.2  chr6              45560510 45560641 (14709418) + Helitron-N3_DR    RC/Helitron            2041   2133   (883) 3111173 *
   239    0.0  1.5  0.0  chr6              45561017 45561082 (14708977) C Polinton-1N1_DR   DNA/Maverick          (659)  14810   14744 3111174  
   393    7.2  0.0  0.8  chr6              45561183 45561309 (14708750) + (TTATA)n          Simple_repeat             4    129     (0) 3111175  
   267    2.5  3.8  0.0  chr6              45562149 45562228 (14707831) C DNA-1-7_DR        DNA/PIF-Harbinger     (679)    759     677 3111176 *
   298    2.7  0.0  0.0  chr6              45562163 45562236 (14707823) + (TTA)n            Simple_repeat             2     75     (0) 3111177  
   218   21.1  0.0  2.6  chr6              45562189 45562266 (14707793) C CryptonV-N2_DR    DNA/Crypton-V        (4040)  12598   12523 3111178 *
   315   17.3  2.5  0.0  chr6              45562331 45562411 (14707648) + L1-39_DR          LINE/L1                4921   5003    (30) 3111179  
   334   17.9 18.9  0.0  chr6              45562442 45562534 (14707525) C HATN2_DR          DNA/hAT                (77)   1142    1032 3111180  
  2711    3.1  0.0  0.6  chr6              45562535 45562861 (14707198) C DIRS1_DR          LTR/DIRS                (0)   6132    5808 3111181  
  1088    8.9  0.5  0.6  chr6              45563019 45563241 (14706818) + (TAGA)n           Simple_repeat             1    222     (0) 3111182  
   750   17.9  0.0  5.6  chr6              45563036 45563242 (14706817) + EnSpm-N48_DR      DNA/CMC-EnSpm          1758   1953  (1625) 3111183 *
   525   16.6  0.0  0.0  chr6              45563887 45564025 (14706034) + (CTA)n            Simple_repeat             1    139     (0) 3111184 *
  1368   14.7 11.4  7.5  chr6              45563985 45564027 (14706032) + CryptonV-2_DR     DNA/Crypton-V         20768  20823   (988) 3111185  
  2067    7.8 14.2  1.1  chr6              45564028 45564352 (14705707) + SINE2-3_DR        SINE/tRNA-V-RTE           1    367     (1) 3111186  
   878   16.9  1.4  9.2  chr6              45564185 45564406 (14705653) C MuDR-2_DR         DNA/MULE-MuDR        (4906)  19027   18822 3111187 *
   883   11.8  0.5  3.0  chr6              45564218 45564435 (14705624) C DNA9-6_DR         DNA                  (3290)   4594    4451 3111188  
   561    7.9  0.0  0.0  chr6              45564350 45564514 (14705545) + (TAA)n            Simple_repeat             2    166     (0) 3111189 *
   295   15.8  0.4  6.7  chr6              45564352 45564588 (14705471) C DNA-1-7_DR        DNA/PIF-Harbinger     (545)    893     671 3111190 *
   444    5.7  0.1  1.5  chr6              45564440 45564571 (14705488) + DNA-6-N2_DR       DNA                    4189   4306   (750) 3111191  
   395    6.0  0.8  0.0  chr6              45564471 45564587 (14705472) C DNA-6-N2_DR       DNA                   (750)   4306    4189 3111191 *
   308   20.3  9.6  0.5  chr6              45564487 45564512 (14705547) + DNA9-3_DR         DNA/MULE-MuDR?        10171  10261  (1118) 3111192 *
   573    4.8  0.0  0.0  chr6              45564513 45564659 (14705400) + (TTA)n            Simple_repeat             2    148     (0) 3111193  
   240   17.9  1.4  0.9  chr6              45564572 45564659 (14705400) + DNA-1-7_DR        DNA/PIF-Harbinger       672    892   (546) 3111194 *
   308   20.3  9.6  0.5  chr6              45564660 45564676 (14705383) + DNA9-3_DR         DNA/MULE-MuDR?        10262  10330  (1049) 3111192  
   326   15.4  0.0  0.0  chr6              45565506 45565557 (14704502) C DNA11TA1_DR       DNA/CMC-EnSpm           (0)    203     152 3111195 *
   595   14.3  0.0  5.1  chr6              45565543 45565645 (14704414) + Penelope-5_DR     LINE/Penelope          2222   2319   (557) 3111196 *
   757    4.5  0.0  0.0  chr6              45565558 45565645 (14704414) C hAT-N167B_DR      DNA/hAT-Charlie       (195)   1378    1291 3111197  
   617   14.5  0.0  4.1  chr6              45565646 45565658 (14704401) C DNA6-6_DR         DNA                  (4320)   6961    6865 3111198 *
  1107    6.0  0.7  0.7  chr6              45565647 45565798 (14704261) + Mariner-N38_DR    DNA/TcMar-Tc1           206    357   (190) 3111199  
   594   19.0  2.1  5.7  chr6              45565659 45565702 (14704357) + ZFERV-2N1-I_DR    LTR/ERV1               5898   6037   (940) 3111200 *
   255   20.7  0.0  5.2  chr6              45565746 45565806 (14704253) + EnSpm-N48B_DR     DNA/CMC-EnSpm          1805   1862  (5097) 3111201 *
   312   19.1  0.0  8.9  chr6              45565755 45565840 (14704219) C Helitron-N3_DR    RC/Helitron          (1429)   1587    1509 3111202  
   306   19.6  5.1  1.2  chr6              45565758 45565889 (14704170) + Helitron-N3_DR    RC/Helitron            2041   2133   (883) 3111203 *
 52437    0.2  0.0  0.0  chr6              45566334 45572225 (14697834) C DIRS1_DR          LTR/DIRS              (240)   5892       1 3111204  
  2996   11.9 28.4  3.6  chr6              45572226 45573053 (14697006) C HATN2_DR          DNA/hAT               (191)   1028       1 3111180  
  1621   13.0  3.3  1.3  chr6              45573944 45574246 (14695813) + ANGEL             DNA/Kolobok               1    309     (0) 3111205  
   281   14.8  1.9  0.0  chr6              45574204 45574257 (14695802) C DNA2-16_DR        DNA                  (7961)  10090   10036 3111206 *
  8229    0.2  1.0  0.0  chr6              45574292 45575215 (14694844) + Mariner-N25_DR    DNA/TcMar-ISRm11          1    933     (0) 3111207  
   525   25.1  4.3  3.8  chr6              45575279 45575301 (14694758) + EnSpm-17_DR       DNA/CMC-EnSpm          3179   3202  (6074) 3111208  
  1311   19.5  1.9  3.9  chr6              45575302 45575616 (14694443) + ANGEL             DNA/Kolobok               1    309     (0) 3111209  
   207   23.5  0.0  0.0  chr6              45575578 45575628 (14694431) C DNA2-16_DR        DNA                  (7965)  10086   10036 3111206 *
  1796   11.3 33.4  0.7  chr6              45575667 45576130 (14693929) + Mariner-N25_DR    DNA/TcMar-ISRm11        319    933     (0) 3111210  
   208    0.0  0.0  0.0  chr6              45576154 45576183 (14693876) + EnSpm-6N1_DR      DNA/CMC-EnSpm          6398   6427  (2809) 3111211 *
   218    9.7  0.0  0.0  chr6              45576181 45576211 (14693848) + (CATGT)n          Simple_repeat             2     32     (0) 3111212  
   248   19.8  3.1 15.3  chr6              45576236 45576396 (14693663) + EnSpm-N47B_DR     DNA/CMC-EnSpm?         1267   1410    (22) 3111213 *
  1394   16.3  1.9  3.6  chr6              45576254 45576565 (14693494) + ANGEL             DNA/Kolobok               3    309     (0) 3111214  
   263   21.2  3.0  0.0  chr6              45576523 45576588 (14693471) C DNA2-16_DR        DNA                  (7961)  10090   10023 3111206 *
   610   16.8  0.0  0.0  chr6              45576628 45576746 (14693313) + (CGAA)n           Simple_repeat             2    120     (0) 3111215  
   212   13.2 11.1  1.7  chr6              45576721 45576774 (14693285) + DNA-6-N4_DR       DNA/IS3EU              1402   1460  (2417) 3111216 *
  1565   10.9  9.1  5.8  chr6              45576782 45577131 (14692928) C hAT-N64_DR        DNA/hAT-Ac           (1227)    362       2 3111217  
   223    2.7  0.0  0.0  chr6              45577188 45577224 (14692835) + EnSpm-6N1_DR      DNA/CMC-EnSpm          6394   6430  (2806) 3111218 *
   397    0.0  0.0  0.0  chr6              45577192 45577249 (14692810) + (TGAA)n           Simple_repeat             1     58     (0) 3111219  
   281   13.7  1.3  4.0  chr6              45577194 45577269 (14692790) C DNA9-N1_DR        DNA/MULE-NOF         (2665)   2351    2278 3111220 *
   220   10.0  4.9  2.4  chr6              45577320 45577360 (14692699) + piggyBac-N10_DR   DNA/PiggyBac           1106   1147   (132) 3111221  
   293   23.3  2.9  5.3  chr6              45579020 45579046 (14691013) + DNA6-1_DR         DNA/hAT-hAT5            130    153   (996) 3111222  
   543   20.8  6.6  4.2  chr6              45579047 45579281 (14690778) + hAT-N129_DR       DNA/hAT-Ac                1    216   (205) 3111223  
   315   26.3  2.0  7.7  chr6              45579066 45579312 (14690747) + DNA-X-17_DR       DNA                    1074   1307  (1067) 3111224 *
   684   16.7  0.2  1.8  chr6              45579335 45579518 (14690541) + hAT-N126B_DR      DNA/hAT-Ac              456    764     (0) 3111225  
   253   24.0  1.3  0.0  chr6              45579684 45579758 (14690301) C TE-X-1_DR         DNA                  (1213)    265     190 3111226  
  2672   15.8  8.5  1.0  chr6              45581370 45581933 (14688126) + L1-43_DR          LINE/L1                4760   5365    (14) 3111227  
  1625   14.3 13.6  0.6  chr6              45582118 45582440 (14687619) C Harbinger-N12_DR  DNA/PIF-Harbinger       (0)    702     338 3111228  
   272   20.3 10.2  0.0  chr6              45582463 45582521 (14687538) C Harbinger-N12_DR  DNA/PIF-Harbinger     (457)    245     181 3111228  
  2705    8.9  0.5  3.1  chr6              45582522 45582915 (14687144) + PROTOP1_DR        DNA/P                     1    384     (0) 3111229  
   321   26.8  0.0  4.7  chr6              45582919 45583008 (14687051) C Harbinger-N12_DR  DNA/PIF-Harbinger     (518)    184      99 3111228  
   323   13.8  1.7  0.0  chr6              45583092 45583149 (14686910) C LOOPERN4_DR       DNA/PiggyBac            (0)    917     859 3111230  
  6012   12.4  4.1  3.6  chr6              45583152 45584242 (14685817) C Harbinger-4N1B_DR DNA/PIF-Harbinger       (0)   1163      67 3111231  
   374   18.3  0.0  0.0  chr6              45584263 45584333 (14685726) C LOOPERN4_DR       DNA/PiggyBac           (60)    857     787 3111230  
  1145   13.2  3.4  0.9  chr6              45584356 45584562 (14685497) + L2-5_DRe          LINE/L2                2015   2226     (1) 3111232  
  1023   13.5  3.9  0.0  chr6              45584566 45584743 (14685316) C LOOPERN4_DR       DNA/PiggyBac          (140)    777     593 3111230 *
  2217   12.8  3.7  5.6  chr6              45584742 45585123 (14684936) + HE1_DR1           SINE/tRNA-V-RTE          11    385    (17) 3111233  
   241   11.7  0.0  4.7  chr6              45585474 45585518 (14684541) C ANGEL             DNA/hAT                 (0)    309     267 3111234  
  2370    9.5  3.3  2.2  chr6              45585536 45585902 (14684157) + SINE2-4_DR        SINE/tRNA-V-RTE           1    371     (0) 3111235  
  1493   17.2  8.2  2.7  chr6              45585589 45585941 (14684118) + Helitron-2_DR     RC/Helitron           23049  23420  (3992) 3111236 *
  1797   13.2 15.7  1.9  chr6              45586088 45586496 (14683563) + hAT-N172_DR       DNA/hAT-Charlie           1    464   (117) 3111237  
   292   17.6  0.9  1.8  chr6              45586480 45586589 (14683470) C EnSpm1_DR         DNA/CMC-EnSpm        (8043)   1445    1337 3111238 *
   399   13.0  0.0  1.9  chr6              45586497 45586606 (14683453) + DNA8-25_DR        DNA                     592    699  (3268) 3111239 *
   518    0.0  0.0  4.3  chr6              45586533 45586605 (14683454) C Helitron-2_DR     RC/Helitron         (21089)   6323    6254 3111240  
   327    9.2  4.6  0.0  chr6              45586606 45586633 (14683426) + ERV1-7_DR-I       LTR/ERV1               1723   1814  (4889) 3111241  
   516    7.4  3.3  4.6  chr6              45586634 45586662 (14683397) + EnSpm1_DR         DNA/CMC-EnSpm          1359   1484  (2820) 3111242  
   454   22.4 12.7  0.9  chr6              45586818 45587006 (14683053) C ANGEL             DNA/hAT                (96)    213       3 3111234  
   275   28.7  1.6  1.6  chr6              45586901 45587024 (14683035) + EnSpm-N13_DR      DNA/CMC-EnSpm         13706  13829  (8320) 3111243 *
   202   18.4  0.0  0.0  chr6              45587073 45587110 (14682949) + hAT-N97_DR        DNA/hAT-Ac              374    411   (883) 3111244  
   298   17.4  0.9  0.9  chr6              45587457 45587566 (14682493) C DNA-6-N2_DR       DNA                   (758)   4298    4189 3111245 *
   373    8.8  2.0  0.0  chr6              45587492 45587593 (14682466) + (TTG)n            Simple_repeat             2    105     (0) 3111246  
   917   20.3 13.6  5.0  chr6              45587701 45588068 (14681991) C Copia-12B_DR-LTR  LTR/Gypsy?              (9)    458      61 3111247  
   222    9.6  3.7  3.7  chr6              45588052 45588105 (14681954) + EnSpm1_DR         DNA/CMC-EnSpm          8814   8867   (621) 3111248 *
   322   25.9  0.9  1.8  chr6              45588772 45588885 (14681174) C ERV1-N3-I_DR      LTR/ERV1              (823)   3768    3656 3111249 *
   377    9.1  0.0  0.0  chr6              45588809 45588885 (14681174) + hAT-2n1_DR        DNA/hAT-Charlie        1031   1107   (103) 3111250  
   271   13.4  0.0 12.1  chr6              45588886 45588907 (14681152) C Zisupton-6_DR     DNA/Zisupton         (5674)  16439   16352 3111251  
   452   29.2  0.0  0.0  chr6              45588968 45589114 (14680945) + (CGAA)n           Simple_repeat             3    149     (0) 3111252  
   558   23.5 20.9  0.0  chr6              45589182 45589202 (14680857) C MuDR-2_DR         DNA/MULE-MuDR        (3660)  20273   20212 3111253  
  1156   14.4  9.4 29.8  chr6              45589203 45589668 (14680391) + HE1_DR1           SINE/tRNA-V-RTE           2    394     (8) 3111254  
   771   19.3  3.1  6.4  chr6              45589492 45589757 (14680302) C Merlin-1_DR       DNA/Merlin           (6033)   4494    4292 3111255 *
   789    8.3  0.0  5.0  chr6              45589737 45589863 (14680196) C CR1-46_DR         LINE/L2                 (3)   4113    3993 3111256  
   278    0.0  0.0  0.0  chr6              45590053 45590166 (14679893) + (TTTTG)n          Simple_repeat             2    115     (0) 3111257  
   213   17.0  2.1  2.1  chr6              45590202 45590249 (14679810) C DNA9-5_DR         DNA                   (401)   4526    4479 3111258 *
  2291   10.2 13.8  0.2  chr6              45590223 45590686 (14679373) C Mariner-N31_DR    DNA/TcMar-Tc1          (11)    529       3 3111259  
   262   12.9  0.0  2.4  chr6              45591676 45591762 (14678297) C DNA-1-7_DR        DNA/PIF-Harbinger     (676)    762     678 3111260 *
   536   10.8  1.1  0.6  chr6              45591695 45591871 (14678188) + (TTA)n            Simple_repeat             3    180     (0) 3111261  
   276    8.9  0.8  3.1  chr6              45592263 45592316 (14677743) + (TTTA)n           Simple_repeat             2    143     (0) 3111262  
   308   13.1  7.6 12.3  chr6              45593017 45593144 (14676915) C RTEX-2_DR         LINE/RTE-X              (5)   3255    3149 3111263  
   778   17.8  0.4  7.0  chr6              45593165 45593393 (14676666) C Mariner-N38_DR    DNA/TcMar-Tc1          (37)    510     296 3111264  
   523   21.1  1.6  6.0  chr6              45593224 45593415 (14676644) C hAT-N145_DR       DNA/hAT-Ac            (287)   1304    1121 3111265 *
   341   20.9  2.3  7.3  chr6              45593365 45593493 (14676566) C Helitron-N3B_DR   RC/Helitron          (1344)   5260    5138 3111266 *
   414   19.4  0.0  1.9  chr6              45593387 45593496 (14676563) + Zisupton-6_DR     DNA/Zisupton           9107   9214 (12902) 3111267  
  7899    9.1  5.2  0.7  chr6              45593499 45594668 (14675391) C TC1DR3            DNA/TcMar-Tc1           (2)   1223       1 3111268  
   238   19.6  4.3  0.0  chr6              45594641 45594686 (14675373) + Merlin-2_DR       DNA/Merlin             4874   4921  (9000) 3111269 *
   337   15.0 17.5  0.0  chr6              45594839 45594918 (14675141) + Ginger1-2_DR      DNA/Ginger-1            327    420  (6202) 3111270  
   201   18.2  2.3  0.0  chr6              45594892 45594935 (14675124) + L1-15_DR          LINE/L1-Tx1               3     47  (5477) 3111271 *
   226   12.9  4.6  4.6  chr6              45595357 45595421 (14674638) C L2-50_DR          LINE/L2                (26)   1400    1349 3111272  
   331   28.4  0.0  0.0  chr6              45595500 45595580 (14674479) + DNA8-10_DR        DNA/hAT-Ac             3746   3826   (192) 3111273  
  3610   16.1 18.8  3.1  chr6              45595584 45596571 (14673488) + TDR8              DNA/PIF-Harbinger         1   1139    (16) 3111274  
   330   12.8  0.0  0.0  chr6              45596582 45596690 (14673369) + ENSPM-6_DR        DNA/CMC-EnSpm         14836  14944 (17672) 3111275 *
   745    4.6  0.0  0.0  chr6              45596600 45596821 (14673238) + (TG)n             Simple_repeat             1    222     (0) 3111276  
   500   11.8 15.3  0.5  chr6              45596673 45596690 (14673369) C DNA-N43_DR        DNA/TcMar-Fot1        (333)    721     528 3111277 *
   600   13.2  0.7  0.0  chr6              45596691 45596841 (14673218) C Zisupton-6_DR     DNA/Zisupton        (12630)   9486    9335 3111278  
   269   26.2  1.2  1.2  chr6              45597011 45597095 (14672964) C Mariner-N31_DR    DNA/TcMar-Tc1           (0)    540     456 3111279  
   253   26.7  1.1  1.1  chr6              45597016 45597106 (14672953) C hAT-N202_DR       DNA/hAT-Tip100        (930)    955     865 3111280 *
   488   13.9  1.4  2.8  chr6              45597141 45597271 (14672788) + EnSpm-N42_DR      DNA/CMC-EnSpm           529    608   (644) 3111281  
   419    4.5  0.4  1.1  chr6              45597166 45597394 (14672665) + DNA6-6_DR         DNA                    7740   7840  (3441) 3111282 *
   417   19.0  0.0  0.0  chr6              45597531 45597609 (14672450) + ERV1-8_DR-LTR     LTR/ERV1                  1     79  (1046) 3111283  
  1652   11.9  1.8  1.4  chr6              45597630 45597883 (14672176) + ERV1-8_DR-LTR     LTR/ERV1                315    569   (556) 3111283  
  1270   16.1  3.0 13.3  chr6              45597884 45598213 (14671846) C EnSpm-N7_DR       DNA/CMC-EnSpm           (0)   2239    1940 3111284  
  1913   10.2  7.2  0.0  chr6              45598226 45598529 (14671530) + DNA8-12_DR        DNA                       1    326     (0) 3111285  
   204    0.0  0.0  0.0  chr6              45598532 45598552 (14671507) C TDR5              DNA/CMC-EnSpm         (510)     21       1 3111286  
  2489   14.1  5.6  8.4  chr6              45598553 45599125 (14670934) + ERV1-8_DR-LTR     LTR/ERV1                568   1125     (0) 3111283  
   203    7.7  0.0  0.0  chr6              45600877 45600902 (14669157) + REP-1_DR          Unknown                  12     37    (21) 3111287  
  4338   12.1 15.5  0.2  chr6              45600940 45601757 (14668302) + TDR23             DNA                       1    943   (204) 3111288  
  4406    3.2  4.1  0.0  chr6              45601758 45602290 (14667769) + Harbinger-8N1_DR  DNA/PIF-Harbinger         1    555     (0) 3111289  
  1185   14.5  1.8  1.3  chr6              45602291 45602493 (14667566) + TDR23             DNA                     944   1147     (0) 3111290  
   211   14.0 21.5  1.3  chr6              45602585 45602649 (14667410) C EnSpm-N44_DR      DNA/CMC-EnSpm        (1292)   7360    7283 3111291  
   326   12.7  0.0  3.2  chr6              45603443 45603507 (14666552) + DNA8-20_DR        DNA/hAT               12690  12752  (8036) 3111292 *
   341   12.5  0.0  0.0  chr6              45603454 45603509 (14666550) C L2-2_DRe          LINE/L2                 (3)   4235    4180 3111293  
  1391   16.9  7.0  2.6  chr6              45603529 45603857 (14666202) + TE-X-11_DR        Unknown                  36    378  (1828) 3111294  
  4835   14.4 10.0 11.6  chr6              45603861 45605096 (14664963) + HATN2_DR          DNA/hAT                   1   1219     (0) 3111295  
   518   26.0  4.5  0.0  chr6              45605097 45605248 (14664811) + TE-X-11_DR        Unknown                 374    532  (1674) 3111294  
  1853   12.0 19.9  0.5  chr6              45605285 45605636 (14664423) + SINE3-1a          SINE/5S-Deu-L2            1    420   (150) 3111296  
   477    9.2  0.0  1.3  chr6              45605638 45605714 (14664345) + Dada-U1A_DR       DNA/Dada               3633   3708  (7271) 3111297  
   224   18.1 12.9  5.0  chr6              45605715 45605730 (14664329) C CryptonV-N4_DR    DNA/Crypton-V       (12306)   1187    1088 3111298  
   237   26.7  6.7  0.0  chr6              45605852 45605941 (14664118) C L2-1B_DR          LINE/L2                 (0)   1008     913 3111299  
   440   10.5  0.0  7.1  chr6              45606950 45607165 (14662894) + T-rich            Low_complexity            1    200     (0) 3111300  
   434   11.2  0.6  0.9  chr6              45607221 45607395 (14662664) + (TTTAA)n          Simple_repeat             1    174     (0) 3111301  
  2017    9.2  0.3  4.7  chr6              45608187 45608495 (14661564) C L2-5_DRe          LINE/L2                 (0)   2227    1932 3111302  
   385    4.7  0.0  1.6  chr6              45608514 45608578 (14661481) C hAT-N127_DR       DNA/hAT-Charlie       (818)   9498    9435 3111303  
   270    3.9  0.8  0.0  chr6              45608759 45608886 (14661173) + (TTTTA)n          Simple_repeat             2    130     (0) 3111304 *
   855   16.4  7.2  6.7  chr6              45608867 45609088 (14660971) C ZFERV-2N2-I_DR    LTR/ERV1             (1483)   5964    5742 3111305 *
  2587    8.9  0.0  0.6  chr6              45608931 45609282 (14660777) C SINE2-3_DR        SINE/tRNA-V-RTE         (0)    368      19 3111306  
   219   10.4  0.0  0.0  chr6              45610289 45610355 (14659704) C DNA-TA-4_DR       DNA/TcMar            (5068)   4727    4661 3111307 *
  1658   15.9  5.3  3.2  chr6              45610302 45610364 (14659695) + EnSpm-N17_DR      DNA/TcMar              2966   3236  (1957) 3111308  
  1855   13.8  7.0  2.2  chr6              45610365 45610706 (14659353) + SINE2-4_DR        SINE/tRNA-V-RTE           6    363     (8) 3111309  
  1709   17.8  6.6  2.3  chr6              45610368 45610746 (14659313) + EnSpm-N10_DR      DNA/CMC-EnSpm          3387   3781  (5527) 3111310 *
   491   13.3  0.0  2.8  chr6              45610682 45610828 (14659231) + DNA-6-N2_DR       DNA                    4164   4306   (750) 3111311 *
   257   23.4  0.8  2.8  chr6              45610694 45610717 (14659342) C DNA-1-7_DR        DNA/PIF-Harbinger     (522)    916     737 3111312 *
   465   12.2  1.4  1.6  chr6              45610718 45610869 (14659190) C DNA-6-N2_DR       DNA                   (750)   4306    4156 3111313 *
  1658   15.9  5.3  3.2  chr6              45610747 45610777 (14659282) + EnSpm-N17_DR      DNA/TcMar              3237   3380  (1813) 3111308  
   519   14.7  0.0  0.0  chr6              45610785 45610941 (14659118) + (TTA)n            Simple_repeat             1    157     (0) 3111314  
   218   18.0  9.9  4.4  chr6              45610867 45611017 (14659042) + DNA-TA-4_DR       DNA/TcMar              6067   6225  (3570) 3111315 *
  1847   13.6  7.4  5.8  chr6              45611028 45611448 (14658611) + HATN1_DR          DNA/hAT                   1    427     (0) 3111316  
  2799   12.6 21.9  1.0  chr6              45611724 45612286 (14657773) C Harbinger-N31_DR  DNA/PIF-Harbinger       (4)    681       3 3111317  
   752   20.5  5.3  1.0  chr6              45612334 45612520 (14657539) + ENSPM-6_DR        DNA/CMC-EnSpm         22355  22549 (10067) 3111318 *
  1461    8.0  1.0  0.0  chr6              45612359 45612557 (14657502) C TDR19C            DNA/hAT-Charlie       (195)    201       1 3111319  
   334   16.3 17.4  0.0  chr6              45612474 45612571 (14657488) + DNA6-10_DR        DNA                    2712   2826  (3880) 3111320 *
   796   19.9 11.9  0.5  chr6              45612737 45612913 (14657146) C TDR13D            DNA                    (43)    719     523 3111321  
   816    5.9  0.0  0.0  chr6              45613008 45613108 (14656951) C TDR19             DNA/hAT               (206)    199      99 3111322  
   428   23.3  4.5  5.9  chr6              45613014 45613168 (14656891) C ENSPM-6_DR        DNA/CMC-EnSpm       (12963)  19653   19501 3111323 *
   394   25.8  9.6 13.9  chr6              45613094 45613108 (14656951) + ENSPM-6_DR        DNA/CMC-EnSpm         19243  19291 (13325) 3111324 *
  1504   19.4  4.8  0.3  chr6              45613109 45613418 (14656641) C Harbinger-N10_DR  DNA/PIF-Harbinger       (0)    328       5 3111325  
   394   25.8  9.6 13.9  chr6              45613419 45613520 (14656539) + ENSPM-6_DR        DNA/CMC-EnSpm         19292  19653 (12963) 3111324 *
   679   10.2  3.1  0.0  chr6              45613424 45613521 (14656538) C TDR19             DNA/hAT               (304)    101       1 3111322  
   426   17.8  4.7  0.0  chr6              45613427 45613533 (14656526) + TDR19C            DNA/hAT-Charlie          95    206   (190) 3111326 *
   203   13.9  0.0  2.8  chr6              45614214 45614250 (14655809) C L2-2_DRe          LINE/L2                (20)   4218    4183 3111327  
  1598   14.5 11.1  5.9  chr6              45614738 45615251 (14654808) C TDR7              DNA                     (2)    539       1 3111328  
  1804   17.2  2.8  8.9  chr6              45615257 45615754 (14654305) C Mariner-N38_DR    DNA/TcMar-Tc1          (77)    470       1 3111329  
  1341   22.6  4.0  6.7  chr6              45615755 45615879 (14654180) + EnSpm-N13_DR      DNA/CMC-EnSpm          8185   8295 (13854) 3111330  
   391   26.4  3.4  1.3  chr6              45615753 45615898 (14654161) C DNA9-3_DR         DNA/MULE-MuDR?       (1794)   9585    9437 3111331 *
  1607   22.0  2.3  8.3  chr6              45615755 45615817 (14654242) + Merlin-1_DR       DNA/Merlin             1708   2237  (8290) 3111332  
   281   22.0  0.0 15.9  chr6              45615789 45615934 (14654125) C Zisupton-7_DR     DNA/Zisupton         (4732)  12350   12225 3111333 *
  7947    4.9  8.2  0.6  chr6              45615861 45616928 (14653131) + hAT-N45C_DR       DNA/hAT?                 89   1237     (0) 3111334  
   211    3.2  0.0  0.0  chr6              45618093 45618155 (14651904) + (TTTAA)n          Simple_repeat             3     65     (0) 3111335  
   209   17.3  8.9  4.9  chr6              45619293 45619304 (14650755) + HATN12_DR         DNA/hAT-Ac              149    163   (416) 3111336  
  1216   21.8  4.2  3.0  chr6              45619305 45619706 (14650353) + DNA-2-30B_DR      DNA                       1    407     (6) 3111337  
   222   22.7  0.0  8.8  chr6              45619631 45619717 (14650342) + hAT-N178_DR       DNA/hAT-Ac              449    528  (1179) 3111338 *
   307   27.6  3.2  0.8  chr6              45619754 45619877 (14650182) C Kolobok-N10C_DR   DNA/Kolobok             (5)    339     213 3111339  
   214   18.3  0.0  1.2  chr6              45620533 45620615 (14649444) + T-rich            Low_complexity           98    179     (0) 3111340  
  3067    7.4  1.8  0.2  chr6              45620763 45621197 (14648862) C DNA15TA1_DR       DNA/CMC-EnSpm           (0)    442       1 3111341  
  2391    7.1 22.4  1.6  chr6              45621339 45621754 (14648305) C hAT-N32_DR        DNA/hAT-Charlie         (0)    501       1 3111342  
   277   27.8  1.4  0.0  chr6              45621697 45621768 (14648291) C Dada-U1B_DR       DNA/Dada             (5179)   4349    4277 3111343 *
   353    8.0  8.4  3.3  chr6              45622952 45622972 (14647087) + DNA6-6_DR         DNA                    7715   7811  (3470) 3111344  
   411    8.8  9.7  0.0  chr6              45622973 45623085 (14646974) + hAT-N127_DR       DNA/hAT-Charlie        2048   2171  (8145) 3111345  
   386    8.5  7.5  3.6  chr6              45622977 45623110 (14646949) + EnSpm-N37_DR      DNA/CMC-EnSpm          4218   4356  (2291) 3111346 *
   311   10.8  3.9  0.0  chr6              45623010 45623138 (14646921) C DNA-8-29_DR       DNA/hAT-Tip100         (86)    934     801 3111347 *
   382    8.2  6.2  1.5  chr6              45623139 45623181 (14646878) + DNA-8-24_DR       DNA/hAT-Tip100           74    190  (1593) 3111348  
   226   17.0  8.5  0.0  chr6              45623243 45623285 (14646774) C TC1DR3B           DNA/TcMar-Tc1           (0)    889     843 3111349  
  3656    3.3  0.0  0.0  chr6              45623286 45623712 (14646347) C Harbinger-8N1_DR  DNA/PIF-Harbinger       (0)    555     129 3111350  
   572    9.8  1.2  0.0  chr6              45623724 45623805 (14646254) + DNA8-26_DR        DNA                    1744   1826  (2704) 3111351 *
  1935   15.0  7.1  4.4  chr6              45623784 45624249 (14645810) C Mariner-N38_DR    DNA/TcMar-Tc1          (66)    481       4 3111352  
   425    1.9  0.9  0.0  chr6              45625853 45625957 (14644102) C DNA-X-5_DR        DNA/hAT               (131)   1090     985 3111353  
   380    5.8  2.5  0.8  chr6              45625854 45625974 (14644085) C Harbinger-N17_DR  DNA/PIF-Harbinger    (1234)    411     289 3111354 *
   318   15.7  4.1  0.0  chr6              45625878 45625998 (14644061) + EnSpm1_DR         DNA/CMC-EnSpm          1332   1457  (8031) 3111355 *
   288    5.3  2.1  5.9  chr6              45625958 45625993 (14644066) + DNA-8-29_DR       DNA/hAT-Tip100          836    971    (49) 3111356 *
  1253   14.4  0.4  1.8  chr6              45626173 45626399 (14643660) C DNA-6-N5B_DR      DNA                  (1568)   1955    1732 3111357 *
  1642    2.1  0.0  0.5  chr6              45626199 45626392 (14643667) C TDR3              DNA/hAT-Charlie         (0)    193       1 3111358  
   617   28.9  3.3  2.0  chr6              45626393 45626437 (14643622) C CryptonV-N5_DR    DNA/Crypton-V       (11778)  12754   12513 3111359  
   703   17.6  2.1  8.3  chr6              45627191 45627382 (14642677) + DNA11TA1B_DR      DNA/CMC-EnSpm            17    197     (6) 3111360  
   523   24.6 10.6  1.1  chr6              45627565 45627905 (14642154) + I-2_DR            LINE/I                 5146   5518    (10) 3111361  
   646   26.4  5.5  1.1  chr6              45627961 45628213 (14641846) C EnSpm-N13_DR      DNA/CMC-EnSpm        (3813)  18336   18073 3111362  
   284   22.0  2.4 11.9  chr6              45628245 45628409 (14641650) C EnSpm-N13_DR      DNA/CMC-EnSpm        (5124)  17025   16875 3111363  
  4049   12.2 12.4  1.1  chr6              45628516 45629234 (14640825) + HARBINGERN2B_DR   DNA/PIF-Harbinger         1    799     (0) 3111364  
   890   13.9 16.5  6.8  chr6              45630159 45630413 (14639646) + CryptonV-N6_DR    DNA/Crypton-V             2    279   (283) 3111365  
  3463   13.1 26.6  2.7  chr6              45630476 45631376 (14638683) + hAT-N49_DR        DNA/hAT-Ac                1   1111     (0) 3111366  
   342   20.5  0.0  4.6  chr6              45631378 45631473 (14638586) + TE-X-6B_DR        DNA/Crypton-A            54    170   (404) 3111367 *
   582   18.7  1.4  3.5  chr6              45631470 45631613 (14638446) C EnSpm-N27_DR      DNA/CMC-EnSpm           (5)    168      28 3111368  
  1754    8.3  0.0  0.0  chr6              45631617 45631845 (14638214) + Mariner-N8_DR     DNA/TcMar                 1    229     (0) 3111369  
   368   16.4  0.0  4.5  chr6              45631789 45631858 (14638201) + ENSPM-6_DR        DNA/CMC-EnSpm         17864  17930 (14686) 3111370 *
   937   23.0  4.6  1.2  chr6              45631845 45632082 (14637977) + TE-X-6B_DR        DNA/Crypton-A           272    517    (57) 3111371  
   872   19.3 13.6  0.0  chr6              45632136 45632363 (14637696) C Crypton-N1_DR     DNA/Crypton-A         (225)    259       1 3111372  
   878   19.2 16.8  2.3  chr6              45632412 45632720 (14637339) C TE-X-16_DR        DNA/Crypton-A           (0)    353       1 3111373  
   380   13.4  1.5  1.5  chr6              45632723 45632790 (14637269) + TE-X-6B_DR        DNA/Crypton-A           505    572     (2) 3111374  
   245   25.4  4.4  5.2  chr6              45633731 45633867 (14636192) C Merlin-N3_DR      DNA/Merlin             (99)    156      21 3111375  
   290   20.3 14.1 11.9  chr6              45634209 45634471 (14635588) C EnSpm-N42B_DR     DNA/CMC-EnSpm          (12)   4292    4025 3111376  
   815   18.3 18.8  6.2  chr6              45634517 45634936 (14635123) C EnSpm-N42B_DR     DNA/CMC-EnSpm         (413)   3891    3422 3111376  
  7216   11.3  3.3  7.8  chr6              45635055 45636345 (14633714) C LOOPERN5_DR       DNA/Kolobok-T2          (0)   1237       1 3111377  
   892    6.1  0.0  2.2  chr6              45637682 45637894 (14632165) C DNA-2-30B_DR      DNA                     (0)    413       1 3111378  
  1405   13.4  6.0  0.0  chr6              45637904 45638135 (14631924) C Tc1-4_DR          DNA/TcMar-Tc1         (280)   1292    1047 3111379 *
  2295   13.9  3.3  7.0  chr6              45638114 45638568 (14631491) C Tc1-4_DR          DNA/TcMar-Tc1         (806)    766     328 3111379  
  1690   16.1 12.9  1.9  chr6              45638569 45639048 (14631011) + TDR25             DNA/hAT-Charlie           1    532    (79) 3111380  
   975   18.1 14.2  3.3  chr6              45639080 45639382 (14630677) C Tc1-4_DR          DNA/TcMar-Tc1        (1237)    335       1 3111381  
   243   22.8  1.8  0.0  chr6              45639584 45639640 (14630419) C Mariner-N16_DR    DNA/TcMar-Tc1         (274)    326     269 3111382  
  1051   11.1  7.8  3.3  chr6              45639672 45639876 (14630183) C EnSpm-N13_DR      DNA/CMC-EnSpm       (16805)   5344    5131 3111383  
   242   19.6  0.0  0.0  chr6              45639841 45639886 (14630173) C DNA-2-32_DR       DNA/CMC-EnSpm?       (3570)   5212    5167 3111384 *
  1817   14.2 18.1  0.5  chr6              45641435 45641794 (14628265) + hAT-N167B_DR      DNA/hAT-Charlie         199    621   (952) 3111385  
   331   28.0  0.0  9.3  chr6              45641693 45641810 (14628249) C DNA8-8B_DR        DNA/hAT-Charlie       (489)    734     627 3111386 *
  3012    8.2  8.2  2.0  chr6              45641828 45642288 (14627771) C hAT-N45B_DR       DNA/hAT-Blackjack     (203)    520      32 3111387  
   471   14.6  3.7  0.0  chr6              45642305 45642386 (14627673) C DNA-8-30_DR       DNA/hAT-Ac            (402)    620     536 3111388 *
  1855   14.3  0.9  3.5  chr6              45642316 45642640 (14627419) + hAT-N167B_DR      DNA/hAT-Charlie         636    952   (621) 3111389  
  4464   13.8  4.4  1.9  chr6              45642680 45643452 (14626607) + DNA-X-2_DR        DNA                       1    792    (24) 3111390  
  1141   19.1  3.2  4.1  chr6              45643635 45643668 (14626391) C EnSpm-6N1_DR      DNA/CMC-EnSpm        (5385)   3851    3820 3111391  
  2428    9.7  3.2  0.3  chr6              45643669 45644009 (14626050) + SINE2-3B_DR       SINE/tRNA-V               1    351     (0) 3111392  
   336   29.1  8.7  0.0  chr6              45645353 45645479 (14624580) + TDR22             DNA                    1118   1255     (0) 3111393  
   456   20.5  0.0  0.0  chr6              45645510 45645592 (14624467) C DNA-N19_DR        DNA                    (10)    653     571 3111394 *
   794   20.3 11.8  1.7  chr6              45645585 45645795 (14624264) C piggyBac-N9_DR    DNA/PiggyBac          (499)    692     461 3111395  
   330   18.5  0.0  0.0  chr6              45645793 45645846 (14624213) C DNA-N19_DR        DNA                    (83)    580     527 3111394 *
   915   16.8  6.0  0.0  chr6              45645862 45646028 (14624031) C DNA-N19_DR        DNA                   (248)    415     239 3111394  
  1706   14.9 19.4  3.6  chr6              45646105 45646543 (14623516) + DNA-6-N1_DR       DNA                       5    510   (198) 3111396  
   369   15.2  2.5  1.2  chr6              45646525 45646604 (14623455) C DNA-6-N1_DR       DNA                   (626)     82       2 3111397 *
  1828   15.4  3.1  2.0  chr6              45647942 45648291 (14621768) C DIRS-4N1-LTR_DR   LTR/Ngaro               (0)    354       1 3111398  
   690   13.6 16.2  0.0  chr6              45648408 45648561 (14621498) C hAT-N170_DR       DNA/Merlin              (0)    216      38 3111399  
   215   18.3  2.0  6.3  chr6              45648562 45648611 (14621448) + CryptonV-3_DR     DNA/Crypton-V           453    498 (22955) 3111400  
  1450   15.8 15.1  0.9  chr6              45648612 45649014 (14621045) + TDR7              DNA                       1    460    (81) 3111401  
  3253    5.1  4.8  1.9  chr6              45649017 45649477 (14620582) C hAT-N35_DR        DNA/hAT-Ac              (0)   1433     960 3111402  
  7898    0.7  2.0  1.0  chr6              45649478 45650405 (14619654) C hAT-N164_DR       DNA/hAT-Tip100          (0)   2040    1103 3111403  
  6400    3.8  1.8  0.0  chr6              45650407 45651178 (14618881) C DNA2-2_DR         DNA                     (0)    786       1 3111404  
  9330    1.3  0.9  0.0  chr6              45651179 45652274 (14617785) C hAT-N164_DR       DNA/hAT-Tip100        (934)   1106       1 3111405  
  1791    1.8  9.3  0.0  chr6              45652275 45652499 (14617560) C hAT-N35_DR        DNA/hAT-Ac            (466)    967     722 3111402  
 12372    2.2  0.5  0.3  chr6              45652500 45653948 (14616111) + DNA8-9_DR         DNA/hAT-Ac                1   1451     (0) 3111406  
   210    7.4  0.0  0.0  chr6              45653949 45653975 (14616084) C hAT-N35C_DR       DNA/hAT-Ac            (697)    894     868 3111407 *
  4709    5.7  1.0  6.3  chr6              45653953 45654781 (14615278) C hAT-N35_DR        DNA/hAT-Ac            (820)    737       1 3111402  
   222   14.1 12.3  2.5  chr6              45654782 45654817 (14615242) C EnSpm-N13_DR      DNA/CMC-EnSpm       (16550)   5599    5557 3111408 *
   453   10.9  0.0  6.0  chr6              45654788 45654875 (14615184) C hAT-N127_DR       DNA/hAT-Charlie      (5021)   5295    5213 3111409 *
  3437   10.2 37.1  1.1  chr6              45654870 45655755 (14614304) C DNA-X-4_DR        DNA                    (43)   1202       1 3111410  
   542   17.5  9.2  3.1  chr6              45655625 45655777 (14614282) C Merlin-1_DR       DNA/Merlin           (9264)   1263    1102 3111411 *
   257   15.7  0.9  2.9  chr6              45655787 45655891 (14614168) C DNA7-N1_DR        DNA/Zisupton         (9089)   1328    1226 3111412  
   202    6.0  2.4  1.2  chr6              45655819 45655902 (14614157) C hAT-N155_DR       DNA/hAT-Tip100        (305)    283     199 3111413 *
   237    5.8  3.5  0.0  chr6              45655829 45655915 (14614144) + DNA-8-7_DR        DNA/hAT-Tip100          908    997    (52) 3111414 *
   241    2.8  1.4  0.0  chr6              45655834 45655904 (14614155) + CryptonV-N4_DR    DNA/Crypton-V          3792   3863  (9630) 3111415 *
   392    0.0  0.0  0.0  chr6              45655843 45655891 (14614168) C Merlin-1_DR       DNA/Merlin           (9423)   1104    1056 3111411  
   301    8.4  3.2  0.0  chr6              45655892 45655937 (14614122) + Mariner-N5C_DR    DNA/TcMar              1462   1559  (6362) 3111416  
   273   13.6  2.9  1.7  chr6              45655905 45655989 (14614070) + EnSpm-N1_DR       DNA/CMC-EnSpm          2035   2178   (352) 3111417 *
   205   17.9 11.9  0.0  chr6              45656480 45656546 (14613513) + EnSpm-N18_DR      DNA/CMC-EnSpm          2265   2339  (3136) 3111418  
  1691   10.5  2.1  2.5  chr6              45657018 45657301 (14612758) C EnSpm-N3C_DR      DNA/CMC-EnSpm           (0)    283       1 3111419  
   381   22.3  6.0  4.2  chr6              45657309 45657342 (14612717) + EnSpm-N11_DR      DNA/CMC-EnSpm          1537   1572  (3781) 3111420  
  1766    6.3 23.0  1.6  chr6              45657343 45657646 (14612413) + SINE2-3_DR        SINE/tRNA-V-RTE           1    368     (0) 3111421  
   638   25.8 11.6  7.5  chr6              45657358 45657692 (14612367) C EnSpm-N48B_DR     DNA/CMC-EnSpm        (5908)   1051     704 3111422 *
   495   20.9 12.6  0.6  chr6              45657708 45657866 (14612193) + DNA-X-2_DR        DNA                      37    214   (602) 3111423  
   263   14.6  0.0  2.1  chr6              45657970 45658018 (14612041) C CryptonV-1_DR     DNA/Crypton-V        (3259)  14614   14567 3111424  
   245   10.3  0.0  0.0  chr6              45658021 45658059 (14612000) + DNA-X-2_DR        DNA                     543    581   (235) 3111425  
   228   32.6  2.3  0.0  chr6              45658046 45658059 (14612000) C DNA9-3_DR         DNA/MULE-MuDR?       (5585)   5794    5779 3111426 *
  2135   17.0 26.4  0.1  chr6              45658060 45658594 (14611465) + TDR13C            DNA                       1    675     (5) 3111427  
   748   19.7  3.3  5.0  chr6              45658677 45658858 (14611201) + DNA-X-2_DR        DNA                     638    816     (0) 3111428  
   525   13.7 14.9  1.2  chr6              45659854 45660001 (14610058) C DNA6-9B_DR        DNA/hAT-hAT5          (271)    793     626 3111429  
  2062   14.6  5.4  4.6  chr6              45660029 45660415 (14609644) C HarbingerN6_DR    DNA/PIF-Harbinger       (3)    390       1 3111430  
   371   20.6  7.8  0.0  chr6              45660440 45660541 (14609518) + EnSpm-16_DR       DNA/CMC-EnSpm          4934   5043  (4741) 3111431  
   230   18.3  1.0 10.5  chr6              45660558 45660661 (14609398) C EnSpm-16_DR       DNA/CMC-EnSpm        (4962)   4822    4728 3111432  
   412   17.2  0.0  2.5  chr6              45661009 45661133 (14608926) C Kolobok-2_DR      DNA/Kolobok-T2       (3367)   3333    3212 3111433 *
   962    9.3  0.7  0.4  chr6              45661010 45661201 (14608858) + (TCTA)n           Simple_repeat             1    192     (0) 3111434  
   308   25.3  0.0  0.0  chr6              45661139 45661213 (14608846) + (TCTG)n           Simple_repeat             2     76     (0) 3111435 *
   512   23.4  5.5 12.6  chr6              45661563 45661907 (14608152) + hAT-N122_DR       DNA/hAT-Ac                1    323   (254) 3111436  
  3012   12.6 25.3  1.9  chr6              45661908 45662651 (14607408) C LOOPERN4_DR       DNA/Kolobok-T2          (0)    917       3 3111437  
   253   22.3  2.8  6.9  chr6              45662784 45662889 (14607170) + hAT-N122_DR       DNA/hAT-Ac              476    577     (0) 3111438  
   892   18.7 24.6  1.7  chr6              45663674 45663966 (14606093) + HE1_DR1           SINE/tRNA-V-RTE          14    372    (30) 3111439  
   363   24.6  8.5  2.9  chr6              45663851 45663980 (14606079) C DNA9-6_DR         DNA                  (3293)   4591    4455 3111440 *
   250   22.9  1.1 11.8  chr6              45663901 45663994 (14606065) C hAT-N142_DR       DNA/hAT?              (986)    450     366 3111441 *
  1709   14.1  4.9 17.7  chr6              45663999 45664429 (14605630) + Harbinger-5N1B_DR DNA/PIF-Harbinger      1563   1946     (0) 3111442  
   552    8.4  8.4  0.0  chr6              45664461 45664543 (14605516) + Harbinger-N18_DR  DNA/PIF-Harbinger?       10     99   (744) 3111443  
  1436   26.8  6.0  8.5  chr6              45664580 45665233 (14604826) + TDR13E            DNA                      80    680     (0) 3111444  
   354   14.3  6.3  0.0  chr6              45665234 45665296 (14604763) + Harbinger-N18_DR  DNA/PIF-Harbinger?       94    160   (683) 3111445 *
   394   16.1  8.1  0.0  chr6              45665296 45665382 (14604677) + Harbinger-N18_DR  DNA/PIF-Harbinger?      490    583   (260) 3111446  
   451   15.6  3.9  0.0  chr6              45665406 45665482 (14604577) + Harbinger-N18_DR  DNA/PIF-Harbinger?      763    842     (1) 3111447  
  4268   14.3 12.5 13.2  chr6              45665626 45666852 (14603207) + HATN2_DR          DNA/hAT                   1   1219     (0) 3111448  
  1253   16.9 14.3  4.4  chr6              45666865 45667193 (14602866) C Kolobok-N11_DR    DNA/Kolobok-T2         (18)    453      94 3111449  
  1122    9.2  0.0  3.6  chr6              45667767 45668062 (14601997) + (TCTG)n           Simple_repeat             1    285     (0) 3111450  
   320    1.7  0.0  0.0  chr6              45668142 45668199 (14601860) + (TTTAG)n          Simple_repeat             3     60     (0) 3111451  
   503   14.9  0.8 11.8  chr6              45668239 45668360 (14601699) C TE-X-16_DR        DNA/Crypton-A         (243)    110       1 3111452  
  1128   12.4  3.6  4.0  chr6              45669081 45669332 (14600727) C DNA8-7_DR         DNA/hAT-Ac            (158)    426     176 3111453  
   248   14.6  7.9  0.0  chr6              45669307 45669395 (14600664) + CryptonV-N4_DR    DNA/Crypton-V          3959   4054  (9439) 3111454 *
   459    8.1  0.0  0.0  chr6              45669332 45669417 (14600642) + (TAG)n            Simple_repeat             1     86     (0) 3111455  
  3005    9.4  0.9  0.2  chr6              45669586 45670023 (14600036) + DNA15TA1_DR       DNA/CMC-EnSpm             1    441     (1) 3111456  
   673   10.8 11.1  2.7  chr6              45670882 45671053 (14599006) C EnSpm-N4B_DR      DNA/CMC-EnSpm?         (28)    192       7 3111457  
   263   27.2 12.4  1.8  chr6              45671406 45671607 (14598452) + DNA-1-11_DR       DNA                     502    724     (0) 3111458  
   462   11.6  1.1  2.3  chr6              45671608 45671693 (14598366) C TE-X-16_DR        DNA/Crypton-A          (74)    279     195 3111459  
  1381   10.9  0.0  0.0  chr6              45671913 45672105 (14597954) C TDR3B             DNA/hAT-Charlie         (0)    193       1 3111460  
   717   26.7  4.6  0.9  chr6              45672106 45672133 (14597926) C DNA2-16_DR        DNA                  (4208)  13843   13808 3111461  
   355   21.2 13.3  0.0  chr6              45672256 45672368 (14597691) C TE-X-16_DR        DNA/Crypton-A           (2)    351     224 3111462  
   414   18.8  8.9  0.0  chr6              45672570 45672670 (14597389) C EnSpm-N27B_DR     DNA/CMC-EnSpm          (63)    110       1 3111463  
  3569    8.1  8.8  0.3  chr6              45672696 45673219 (14596840) + SINE3-1a          SINE/5S-Deu-L2            1    568     (2) 3111464  
   270   13.0  0.0  0.0  chr6              45673285 45673330 (14596729) C TE-X-16_DR        DNA/Crypton-A           (2)    351     306 3111465  
   664   14.6  3.6  0.0  chr6              45673350 45673459 (14596600) + SINE2-5_DR        SINE/tRNA-V-RTE         169    282     (0) 3111466  
   486   20.7  3.2  1.6  chr6              45673460 45673472 (14596587) C DNA9-6_DR         DNA                  (3308)   4576    4452 3111467  
   266   21.2 11.1  1.1  chr6              45673473 45673553 (14596506) C TE-X-16_DR        DNA/Crypton-A          (61)    292     204 3111462  
  1971    7.1  5.4  0.3  chr6              45674553 45674850 (14595209) C TDR16             DNA/Merlin              (0)    313       1 3111468  
   205   17.3  3.7  3.7  chr6              45674926 45674979 (14595080) C EnSpm-3_DR        DNA/CMC-EnSpm        (1207)   7241    7188 3111469  
   252   14.0  5.1  3.3  chr6              45675328 45675386 (14594673) C EnSpm-3_DR        DNA/CMC-EnSpm        (1207)   7241    7182 3111469  
  2267   13.8 11.3  1.3  chr6              45675489 45675922 (14594137) + Harbinger-4N1B_DR DNA/PIF-Harbinger       687   1163     (0) 3111470  
   206   18.0  4.7  9.8  chr6              45677777 45677862 (14592197) C DNA2-14_DR        DNA                  (6971)    651     570 3111471  
  3318    7.4 13.2  0.0  chr6              45678002 45678487 (14591572) C TC1DR3            DNA/TcMar-Tc1           (0)   1225     676 3111472  
   249   12.1  8.6  5.6  chr6              45678536 45678605 (14591454) C DNAX-19_DR        DNA                   (154)    285     214 3111473 *
   343   13.5  0.0  4.5  chr6              45678547 45678616 (14591443) + DNAX-19_DR        DNA                     324    390    (49) 3111474  
  1218   14.2  4.0  8.7  chr6              45678622 45678898 (14591161) + DNAX-19_DR        DNA                     126    390    (49) 3111475  
  3068    9.1 20.3  0.6  chr6              45678931 45679462 (14590597) C TC1DR3            DNA/TcMar-Tc1         (575)    650      15 3111472  
   213   24.3  2.8  7.3  chr6              45679462 45679522 (14590537) + EnSpm-N48_DR      DNA/CMC-EnSpm          1645   1780  (1798) 3111476 *
   257   24.7  0.0  5.2  chr6              45679523 45679603 (14590456) + hAT-N202_DR       DNA/hAT-Tip100          114    190  (1695) 3111477 *
   300   20.6  0.0  0.0  chr6              45679537 45679604 (14590455) + hAT-2_DR          DNA/hAT-Charlie        2395   2462    (74) 3111478  
   297   20.8  1.3  2.6  chr6              45679605 45679615 (14590444) C Zisupton-6_DR     DNA/Zisupton        (13659)   8457    8380 3111479  
  3113    2.5  0.0  0.0  chr6              45680652 45681014 (14589045) C DNA-2-2_DR        DNA                     (0)    407      45 3111480  
   592   22.0  0.0  0.7  chr6              45681015 45681326 (14588733) + (TTG)n            Simple_repeat             1    309     (0) 3111481  
   491   19.5  0.6 10.6  chr6              45681030 45681347 (14588712) C DIRS-4_DR         LTR/Ngaro            (6329)    467     197 3111482 *
   228   27.7  0.0 13.0  chr6              45682167 45682253 (14587806) + Mariner-N8_DR     DNA/TcMar                36    112   (117) 3111483  
  1943   10.8 13.6  0.0  chr6              45682254 45682585 (14587474) C HE1_DR1           SINE/tRNA-V-RTE        (24)    378       2 3111484  
   300   23.8  0.0  0.0  chr6              45682530 45682592 (14587467) C EnSpm-N44_DR      DNA/CMC-EnSpm        (3174)   5478    5416 3111485 *
   321   20.9  3.0  0.0  chr6              45682608 45682674 (14587385) C Mariner-N8_DR     DNA/TcMar             (160)     69       1 3111486  
  1828    8.6  2.0  4.2  chr6              45683574 45683866 (14586193) + hAT-N177C_DR      DNA/hAT-Tip100            1    287  (1445) 3111487 *
  5036    8.9  4.3  0.9  chr6              45683866 45684616 (14585443) + hAT-N177C_DR      DNA/hAT-Tip100          887   1662    (70) 3111488  
   222   16.7  0.0  0.0  chr6              45684632 45684667 (14585392) + DNA2-7_DR         DNA                    5198   5233  (4417) 3111489 *
  1409   15.2  9.2  1.4  chr6              45684664 45684924 (14585135) C Harbinger-8N1_DR  DNA/PIF-Harbinger     (274)    281       1 3111490  
   437   23.4  6.6  6.1  chr6              45685251 45685478 (14584581) C Gypsy-115-LTR_DR  LTR/Gypsy             (149)    229       1 3111491  
  5111   11.4 18.9  0.6  chr6              45685479 45686451 (14583608) C DNA-X-4_DR        DNA                    (19)   1226      77 3111492  
   201   21.6  1.5  4.5  chr6              45686797 45686864 (14583195) + MuDR-N1_DR        DNA/MULE-MuDR           675    740   (156) 3111493  
   541   15.3 16.6  0.6  chr6              45687342 45687492 (14582567) C DNA-4-1_DR        DNA                    (11)    601     427 3111494  
   220   17.7  6.3  1.5  chr6              45687608 45687670 (14582389) C DNA-4-1_DR        DNA                   (532)     80      15 3111494  
  5435    8.8 23.4  2.4  chr6              45687885 45688900 (14581159) + TC1DR3            DNA/TcMar-Tc1             1   1225     (0) 3111495  
   214   18.4  7.1 16.7  chr6              45688824 45688918 (14581141) + Merlin-2_DR       DNA/Merlin             4840   4926  (8995) 3111496 *
  2305    6.1  0.0  0.0  chr6              45688919 45689230 (14580829) C TDR16             DNA/Merlin              (1)    312       1 3111497  
   322   16.9  4.3  7.1  chr6              45689130 45689244 (14580815) + Merlin-N5_DR      DNA/Merlin             2505   2616  (1689) 3111498 *
   244   17.2 11.5  0.0  chr6              45689196 45689282 (14580777) C TE-X-13_DR        Unknown               (985)   1440    1344 3111499 *
  2769   11.2  2.6  0.8  chr6              45689327 45689795 (14580264) C Copia-8-LTR_DR    LTR/Gypsy?              (7)    477       1 3111500  
  1051   17.1  4.1  3.6  chr6              45690514 45690731 (14579328) + Kolobok-N5_DR     DNA/Kolobok-T2?           3    221   (264) 3111501  
   845   21.4 12.1  1.6  chr6              45690753 45690984 (14579075) C DNA-AT-1_DR       DNA                     (0)    392     137 3111502  
   263   18.1  4.5  6.9  chr6              45690918 45691006 (14579053) C ENSPM-6_DR        DNA/CMC-EnSpm       (19224)  13392   13335 3111503 *
   496    7.6  1.2  2.5  chr6              45690963 45691043 (14579016) C Merlin-1_DR       DNA/Merlin           (8310)   2217    2138 3111504 *
  2026   13.6 17.8  0.8  chr6              45690972 45691521 (14578538) C Helitron-N3B_DR   RC/Helitron           (902)   5702    5077 3111505  
   537   14.4  0.8  0.0  chr6              45691413 45691537 (14578522) C MuDR-2_DR         DNA/MULE-MuDR        (7490)  16443   16318 3111506 *
   394   14.0  0.0  0.0  chr6              45691514 45691570 (14578489) C DNA-AT-1_DR       DNA                   (335)     57       1 3111502 *
   840   13.1  2.1  2.1  chr6              45691571 45691711 (14578348) + TE-X-17_DR        Unknown                 270    410    (42) 3111507  
   300   20.0  1.4  0.0  chr6              45691702 45691771 (14578288) + DNA-8-24_DR       DNA/hAT-Tip100          635    705  (1078) 3111508 *
   416   16.5 12.9  3.5  chr6              45691784 45691915 (14578144) C CryptonV-3_DR     DNA/Crypton-V       (15920)   7533    7390 3111509  
   293   19.1  0.0  8.9  chr6              45692275 45692360 (14577699) + CryptonV-N4_DR    DNA/Crypton-V          8126   8204  (5289) 3111510 *
   490   16.6  2.4 15.5  chr6              45692356 45692530 (14577529) + EnSpm-6N1_DR      DNA/CMC-EnSpm           912    993  (8243) 3111511  
   486   12.2 26.7  0.7  chr6              45692531 45692646 (14577413) + DNA-X-8_DR        DNA                       1    146   (766) 3111512  
   490   16.6  2.4 15.5  chr6              45692647 45692732 (14577327) + EnSpm-6N1_DR      DNA/CMC-EnSpm           994   1034  (8202) 3111511 *
   617    6.5  0.0  3.2  chr6              45692648 45692743 (14577316) C DNA8-25_DR        DNA                  (3263)    704     612 3111513  
   353    7.1  0.0  0.0  chr6              45692659 45692757 (14577302) C Helitron-2_DR     RC/Helitron         (21088)   6324    6226 3111514 *
   341    7.8 11.3  0.0  chr6              45692744 45692761 (14577298) C Merlin-2_DR       DNA/Merlin           (4311)   9609    9483 3111515 *
   438   20.8  1.8  2.8  chr6              45692748 45692856 (14577203) + DNA-X-8_DR        DNA                     801    908     (4) 3111516  
   331   19.4  0.0  0.0  chr6              45692848 45692914 (14577145) C CryptonV-N4_DR    DNA/Crypton-V        (4911)   8582    8516 3111517 *
   244    4.8  0.0  0.0  chr6              45693416 45693499 (14576560) + L1-119_DR         LINE/L1                1139   1222  (4055) 3111518 *
   364    6.0  2.6  0.0  chr6              45693475 45693591 (14576468) + (TTG)n            Simple_repeat             1    120     (0) 3111519  
 10845   13.6  5.2  0.7  chr6              45694980 45696819 (14573240) C EnSpm-N7_DR       DNA/CMC-EnSpm           (0)   2239     319 3111520  
   486   22.6  5.5  2.4  chr6              45696866 45697028 (14573031) + CryptonV-N6_DR    DNA/Crypton-V           113    280   (282) 3111521  
   450    5.5 23.3  0.0  chr6              45697685 45697757 (14572302) C Gypsy42B-LTR_DR   LTR/Gypsy               (2)    847     758 3111522  
   267   14.6  0.0  4.2  chr6              45697743 45697792 (14572267) C Kolobok-1N2_DR    DNA/Kolobok-T2        (623)     67      20 3111523 *
   528   14.1  0.8  9.8  chr6              45697761 45697894 (14572165) C P-1_DR            DNA/P                (2318)   7650    7528 3111524 *
   961   14.5  0.0 16.9  chr6              45697796 45698044 (14572015) C DNA8-25_DR        DNA                  (3127)    840     628 3111525  
   458   15.3 10.4  0.6  chr6              45697895 45697924 (14572135) C hAT-N187_DR       DNA/hAT-Charlie       (855)    322     143 3111526 *
   487   14.3  4.8  7.1  chr6              45697923 45698110 (14571949) + EnSpm-8_DR        DNA/CMC-EnSpm          1191   1374  (8067) 3111527 *
   851   17.5  2.0 13.8  chr6              45698045 45698087 (14571972) C Kolobok-4_DR      DNA/Kolobok-T2       (1434)   5165    4930 3111528  
   201   25.0  6.2  1.2  chr6              45698997 45699077 (14570982) + EnSpm-15_DR       DNA/CMC-EnSpm          9526   9610  (1844) 3111529 *
   575   16.9 20.1  2.6  chr6              45699040 45699233 (14570826) C ANGEL             DNA/Kolobok             (0)    309      83 3111530  
   276   22.0  8.9  3.9  chr6              45699087 45699145 (14570914) C DNA-N33_DR        DNA                  (1019)    669     556 3111531 *
   225    9.4  0.0  0.0  chr6              45699299 45699330 (14570729) + hAT-N18_DR        DNA/hAT-Charlie         605    636   (883) 3111532 *
   386    8.8  0.0  0.0  chr6              45699330 45699386 (14570673) + ANGEL             DNA/Kolobok              90    146   (163) 3111533  
   350   21.5  1.0  4.3  chr6              45699387 45699426 (14570633) + Dada-U1A_DR       DNA/Dada               5716   5809  (5170) 3111534  
   336   10.4  1.5  0.0  chr6              45699572 45699638 (14570421) + Polinton-4_DR     DNA/Maverick          11781  11848  (8439) 3111535 *
   983   10.8  0.0  0.0  chr6              45699583 45699605 (14570454) + (TAGA)n           Simple_repeat             1     97   (287) 3111536  
   633   15.8 26.9  0.0  chr6              45699606 45699902 (14570157) + Polinton-4_DR     DNA/Maverick          12319  12695  (7592) 3111537 *
   869   22.8  0.0  0.0  chr6              45699747 45699986 (14570073) + (TGGA)n           Simple_repeat             1    240     (0) 3111538 *
   983   10.8  0.0  0.0  chr6              45699903 45699966 (14570093) + (TAGA)n           Simple_repeat            98    384     (0) 3111536  
   292    8.2  3.1  0.0  chr6              45700768 45700865 (14569194) + DNA-6-N2_DR       DNA                    4206   4306   (750) 3111539 *
   804   15.3  8.3  3.8  chr6              45700791 45700994 (14569065) C EnSpm-N37_DR      DNA/CMC-EnSpm        (6102)    545     333 3111540  
   706   20.3  7.2  4.5  chr6              45700805 45700821 (14569238) + MuDR-2_DR         DNA/MULE-MuDR         18794  18835  (5098) 3111541 *
   808   12.4  6.2  0.0  chr6              45700822 45700966 (14569093) C DNA-TA-4_DR       DNA/TcMar            (5092)   4703    4550 3111542 *
  1754    7.4  3.8  3.4  chr6              45700848 45701113 (14568946) C hAT-N137_DR       DNA/hAT-Ac            (848)   2723    2457 3111543  
   706   20.3  7.2  4.5  chr6              45700967 45701041 (14569018) + MuDR-2_DR         DNA/MULE-MuDR         18836  19036  (4897) 3111541 *
   384    9.9  1.6  9.9  chr6              45701137 45701586 (14568473) + (TTA)n            Simple_repeat             1    412     (0) 3111544  
  2161    8.7 10.8  2.4  chr6              45701664 45702053 (14568006) + Mariner-N38_DR    DNA/TcMar-Tc1             1    422   (125) 3111545  
  1989   12.6 19.0  1.3  chr6              45702054 45702129 (14567930) C EnSpm-N13_DR      DNA/CMC-EnSpm       (13969)   8134    7624 3111546  
   277    8.8  3.3  5.1  chr6              45702082 45702141 (14567918) + CryptonV-N4_DR    DNA/Crypton-V          5060   5118  (8375) 3111547 *
   208    1.3  0.0  0.0  chr6              45702604 45702678 (14567381) + (TTTTA)n          Simple_repeat             1     75     (0) 3111548  
   320   11.7  0.0  1.1  chr6              45703003 45703184 (14566875) + (TTTAA)n          Simple_repeat             1    180     (0) 3111549  
   276    4.0  0.0  2.2  chr6              45703104 45703297 (14566762) + (TTTTA)n          Simple_repeat             1    189     (0) 3111550 *
   240   25.4  0.0 12.5  chr6              45703961 45703981 (14566078) + DNA8-9_DR         DNA/hAT-Ac              801    812   (639) 3111551  
  1875   15.0  9.7  0.0  chr6              45703982 45704321 (14565738) + HE1_DR1           SINE/tRNA-V-RTE           2    374    (28) 3111552  
   865   22.7  8.5  8.1  chr6              45704070 45704352 (14565707) C DNA-2-32_DR       DNA/CMC-EnSpm?       (4736)   4046    3763 3111553 *
   934   19.4  2.6  0.5  chr6              45704688 45704879 (14565180) + EnSpm-N11_DR      DNA/CMC-EnSpm          1535   1730  (3623) 3111554 *
  2451   11.7  0.5  0.5  chr6              45704719 45705088 (14564971) C TDR17B            DNA/Sola-1            (772)    774     405 3111555  
   932   13.3  2.0  0.7  chr6              45704954 45705104 (14564955) + EnSpm-N37_DR      DNA/CMC-EnSpm           333    485  (6162) 3111556 *
   245   14.6 31.7  0.0  chr6              45705779 45705860 (14564199) + L2-1B_DR          LINE/L2                 898   1005     (3) 3111557  
  2169    8.2 11.4  0.5  chr6              45705991 45706322 (14563737) + SINE2-3_DR        SINE/tRNA-V-RTE           1    368     (0) 3111558  
   658    8.3  9.3  6.8  chr6              45706216 45706344 (14563715) C hAT-N167B_DR      DNA/hAT-Charlie       (217)   1356    1225 3111559 *
   221   23.5  0.0  0.0  chr6              45707083 45707133 (14562926) C Kolobok-N10_DR    DNA/Kolobok            (22)    621     571 3111560  
   376   11.8  0.0  0.0  chr6              45707134 45707184 (14562875) C DNA8-27_DR        DNA                     (0)    880     830 3111561 *
  4860    8.5  2.8  0.0  chr6              45707183 45707864 (14562195) + DNA8-27B_DR       DNA                     199    899     (0) 3111562  
   253   30.3  0.0  5.2  chr6              45707980 45708074 (14561985) + Kolobok-N10_DR    DNA/Kolobok             192    281   (362) 3111563  
  3202   10.4  8.5  2.4  chr6              45708075 45708628 (14561431) C LTR-16B_DR-LTR    LTR                     (0)    707     121 3111564  
   217   11.8  0.0  0.0  chr6              45708785 45708818 (14561241) + EnSpm-N13_DR      DNA/CMC-EnSpm         20639  20672  (1477) 3111565  
  1065    8.5  6.1  0.0  chr6              45708847 45709010 (14561049) + IS3EU-5_DR        DNA/IS3EU                 1    174  (8114) 3111566  
   215   13.9  0.0  0.0  chr6              45709001 45709036 (14561023) C DNA-6-N3_DR       DNA/IS3EU             (203)   1275    1240 3111567 *
  1157   10.1  0.0  0.0  chr6              45709039 45709197 (14560862) C HarbingerN6B_DR   DNA/PIF-Harbinger     (563)    159       1 3111568  
  1594   16.1  2.1  0.7  chr6              45709205 45709400 (14560659) C TDR19C            DNA/hAT-Charlie         (1)    395     196 3111569  
   441   21.7  0.0  0.9  chr6              45709401 45709486 (14560573) + hATN4B_DR         DNA/hAT-Charlie           3     87   (111) 3111570  
  1928   14.7  4.5  0.0  chr6              45709487 45709799 (14560260) + Harbinger-N10_DR  DNA/PIF-Harbinger         1    327     (1) 3111571  
   384   19.5  0.0  3.7  chr6              45709800 45709863 (14560196) C Helitron-2_DR     RC/Helitron         (16367)  11045   10985 3111572 *
   430   14.5 13.2  0.0  chr6              45709809 45709891 (14560168) + EnSpm-N40_DR      DNA/CMC-EnSpm          3296   3389  (2005) 3111573  
   655   17.1 13.6  7.7  chr6              45709947 45710181 (14559878) + DNAX-16_DR        DNA                      90    337    (86) 3111574  
   237   23.4  9.8  1.1  chr6              45710240 45710321 (14559738) + ANGEL             DNA/Kolobok             220    308     (1) 3111575  
   270   11.8  0.0  5.9  chr6              45710331 45710355 (14559704) C Zisupton-3_DR     DNA/Zisupton         (3755)   4200    4179 3111576  
  1902   10.4  5.3 21.8  chr6              45710356 45710981 (14559078) + TDR7              DNA                       1    541     (0) 3111577  
   284   26.7  8.1  3.5  chr6              45711633 45711768 (14558291) + Kolobok-N6_DR     DNA/Kolobok-T2?         321    462     (5) 3111578  
   307   14.3  0.0  3.2  chr6              45711902 45711966 (14558093) + EnSpm-17_DR       DNA/CMC-EnSpm          2703   2765  (6511) 3111579  
   777   15.2 13.1  0.3  chr6              45711967 45712228 (14557831) + EnSpm-N22_DR      DNA/CMC-EnSpm             1    380  (1141) 3111580 *
  2060   13.4  7.4  2.9  chr6              45712219 45712742 (14557317) + EnSpm-N22_DR      DNA/CMC-EnSpm           141    687   (834) 3111581  
   975   11.1  1.5  5.7  chr6              45712763 45712962 (14557097) + EnSpm-N22_DR      DNA/CMC-EnSpm          1320   1511    (10) 3111582  
   331   17.7  0.0  1.3  chr6              45712963 45713028 (14557031) + EnSpm-N13_DR      DNA/CMC-EnSpm         13638  13702  (8447) 3111583  
  1141    8.5 19.1  0.0  chr6              45713029 45713227 (14556832) C TDR20             DNA/Merlin              (0)    239       3 3111584  
   526   16.0  0.0  1.0  chr6              45713238 45713338 (14556721) C ANGEL             DNA/hAT               (209)    100       1 3111585  
   402   19.0  0.0  7.5  chr6              45713339 45713351 (14556708) C DNA2-8_DR         DNA/CMC-EnSpm        (2817)   1590    1485 3111586  
  5570   11.5 10.0  1.0  chr6              45714618 45715575 (14554484) C DNA-8-3_DR        DNA/P                   (0)   1163     120 3111587  
   796    4.9  0.0  8.9  chr6              45715588 45715721 (14554338) C DNA-TA-7_DR       DNA/TcMar-Fot1        (752)    241     119 3111588  
  3796    5.8  3.5  1.2  chr6              45715732 45716277 (14553782) C hAT-N60_DR        DNA/hAT-Ac            (947)    558       1 3111589  
   235   12.5  6.1  2.0  chr6              45716908 45716956 (14553103) + piggyBac-N18_DR   DNA/PiggyBac              4     54   (600) 3111590  
  4179   12.7  6.0  0.4  chr6              45716964 45717691 (14552368) C LTR-16_DR-LTR     LTR                     (0)    769       1 3111591  
  2122    7.7 11.7  1.2  chr6              45717694 45718061 (14551998) + DNA-4-5_DR        DNA                     225    630   (297) 3111592  
  1684   16.2 18.9  1.2  chr6              45719111 45719522 (14550537) + Crypton-N1_DR     DNA/Crypton-A             1    484     (0) 3111593  
   546   11.1  1.1  1.1  chr6              45719571 45719661 (14550398) + Crypton-N1_DR     DNA/Crypton-A           166    256   (228) 3111594  
  1012   14.6  2.0  0.5  chr6              45719883 45720082 (14549977) C DNA11TA1B_DR      DNA/CMC-EnSpm           (0)    203       1 3111595  
   539   20.4  0.0  0.0  chr6              45721320 45721432 (14548627) + Ginger1-N1_DR     DNA/Ginger-1            311    423  (2235) 3111596  
   321   14.5  0.0  4.3  chr6              45721372 45721443 (14548616) + Harbinger3_DR     DNA/PIF-Harbinger      2045   2113  (1486) 3111597 *
  6997   10.3  4.9  0.2  chr6              45721805 45722899 (14547160) C TDR23             DNA                     (0)   1147       1 3111598  
  4357   13.5  2.5  7.4  chr6              45723095 45723917 (14546142) C DNA2-2_DR         DNA                     (0)    786       1 3111599  
   333   21.4 16.7  0.0  chr6              45723921 45724112 (14545947) + TDR7              DNA                      20    243   (298) 3111600  
   415   20.4  6.0 12.0  chr6              45724138 45724304 (14545755) + DNA9-3_DR         DNA/MULE-MuDR?         1286   1443  (9936) 3111601 *
   654   13.5  8.3  5.0  chr6              45724173 45724305 (14545754) C DNA8-10_DR        DNA/hAT-Ac            (148)   3870    3733 3111602  
  1981   13.3 21.5  3.7  chr6              45724306 45724812 (14545247) C HATN7_DR          DNA/hAT                 (1)    594       1 3111603  
   364   16.7  0.0  0.0  chr6              45724838 45724921 (14545138) + TDR7              DNA                     384    467    (74) 3111604  
   436   11.8  0.0  1.5  chr6              45725913 45725981 (14544078) C CryptonV-1_DR     DNA/Crypton-V        (3244)  14629   14562 3111605  
  4854    3.4  1.7  0.3  chr6              45725985 45726568 (14543491) C DIRS-10_DR        LTR/DIRS                (0)   5763    5172 3111606  
   200   11.6  0.0  2.3  chr6              45728828 45728871 (14541188) + RTEX-2_DR         LINE/RTE-X             2842   2884   (376) 3111607 *
   212   19.2  1.4  5.8  chr6              45728843 45728914 (14541145) C Zisupton-7_DR     DNA/Zisupton        (12426)   4656    4588 3111608  
  6309    9.3  5.4  1.0  chr6              45729691 45730676 (14539383) + hAT-N38_DR        DNA/hAT-hAT6              1   1029     (0) 3111609  
   330   20.7  4.7  3.5  chr6              45730690 45730774 (14539285) + TE-X-8_DR         Unknown                  37    122   (362) 3111610  
   224    0.0  0.0  0.0  chr6              45730785 45730813 (14539246) C Crack-3_DR        LINE/L2                (11)   3709    3681 3111611  
  1320   17.3  0.0  0.0  chr6              45731716 45731935 (14538124) + HarbingerN6_DR    DNA/PIF-Harbinger         2    221   (172) 3111612  
   401   13.0  1.0  0.0  chr6              45732588 45732613 (14537446) + Merlin-1_DR       DNA/Merlin             1030   1128  (9397) 3111613  
   421    6.0  0.0  7.5  chr6              45732614 45732685 (14537374) + hAT-2_DR          DNA/hAT-Charlie        2356   2422   (114) 3111614  
   399    4.6  0.0  3.4  chr6              45732618 45732708 (14537351) C DNA8-26_DR        DNA                  (3053)   1477    1390 3111615 *
   263   14.9  8.1  2.3  chr6              45732619 45732742 (14537317) C hAT-25_DR         DNA/hAT-Charlie        (69)   2331    2201 3111616 *
   733   12.3  0.8  0.0  chr6              45732686 45732807 (14537252) C EnSpm-N4_DR       DNA/CMC-EnSpm          (89)    123       1 3111617  
   332   11.7  3.9  0.9  chr6              45732709 45732721 (14537338) + EnSpm1_DR         DNA/CMC-EnSpm          1333   1439  (8049) 3111618 *
  3115    7.9  3.1  4.5  chr6              45733080 45733569 (14536490) C TZF28B            DNA/TcMar-Tc1        (1129)    485       3 3111619  
  1365   15.7  6.1  3.1  chr6              45734332 45734401 (14535658) C Helitron-N3_DR    RC/Helitron          (1137)   1879    1590 3111620  
  1536    7.8  9.7  1.4  chr6              45734402 45734660 (14535399) C Mariner-N38_DR    DNA/TcMar-Tc1         (267)    280       1 3111621  
   279   15.8 11.4  3.5  chr6              45734661 45734731 (14535328) C hAT-N164_DR       DNA/hAT-Tip100       (1205)    835     757 3111622 *
  1365   15.7  6.1  3.1  chr6              45734661 45734673 (14535386) C Helitron-N3_DR    RC/Helitron          (1137)   1589    1528 3111620  
   559   16.4 16.4  0.0  chr6              45735210 45735337 (14534722) + TC1DR3            DNA/TcMar-Tc1          1076   1224     (1) 3111623  
   220   17.3  1.2 23.5  chr6              45735338 45735420 (14534639) C CryptonV-1_DR     DNA/Crypton-V       (15180)   2693    2626 3111624 *
  1889   10.4 15.0  0.0  chr6              45735348 45735654 (14534405) C DNA8-17_DR        DNA/hAT-Tip100        (146)   1667    1315 3111625  
  1689   11.7  9.3  2.0  chr6              45736243 45736284 (14533775) + EnSpm-N13_DR      DNA/CMC-EnSpm          7774   8165 (13984) 3111626  
  1926    9.0  9.3  0.3  chr6              45736285 45736608 (14533451) C Mariner-N38_DR    DNA/TcMar-Tc1         (187)    360       8 3111627  
  1645   13.1  6.2  0.6  chr6              45736307 45736643 (14533416) + Merlin-1_DR       DNA/Merlin             1853   2208  (8319) 3111628 *
   708    9.7 14.4  1.4  chr6              45736644 45736768 (14533291) C Mariner-10_DR     DNA/TcMar-Tc1           (3)   1594    1454 3111629  
   376   14.1  5.1  0.0  chr6              45736801 45736878 (14533181) + Penelope-5_DR     LINE/Penelope          2794   2875     (1) 3111630  
   206   17.5  0.0  0.0  chr6              45736926 45736965 (14533094) C Mariner-10_DR     DNA/TcMar-Tc1        (1556)     41       2 3111631  
  5779   11.8 21.3  0.9  chr6              45737124 45738269 (14531790) C hAT-N22B_DR       DNA/hAT-Ac              (0)   1379       3 3111632  
   213   13.8  0.0  3.9  chr6              45739336 45739388 (14530671) + EnSpm-N49B_DR     DNA/CMC-EnSpm          1582   1632   (918) 3111633 *
   812   11.5  1.0 17.9  chr6              45739344 45739545 (14530514) C SINE_DR1          SINE                   (73)    185      13 3111634 *
   953   17.0  2.3  3.2  chr6              45739542 45739760 (14530299) C L2-33_DRe         LINE/L2                 (3)   1445    1229 3111635  
   257   18.4 24.3  0.0  chr6              45739761 45739791 (14530268) C Merlin-N3_DR      DNA/Merlin             (58)    197      70 3111636  
   282   18.0  0.0  7.5  chr6              45739792 45739863 (14530196) C hAT-N133_DR       DNA/hAT-Ac            (373)    250     184 3111637  
  1192    9.1  4.9  2.9  chr6              45740088 45740291 (14529768) C EnSpm-N5_DR       DNA/CMC-EnSpm          (27)    263      56 3111638  
   738   13.8  1.2  0.0  chr6              45740856 45740988 (14529071) C ANGEL             DNA/Kolobok             (0)    309     135 3111639  
   261   26.5  1.2  1.2  chr6              45741381 45741399 (14528660) C Merlin-2_DR       DNA/Merlin           (7449)   6472    6390 3111640  
   426   14.1  0.0  0.0  chr6              45741400 45741463 (14528596) + TC1DR2            DNA/TcMar-Tc1             3     66   (810) 3111641 *
  2043    9.9  5.1  0.9  chr6              45741458 45741773 (14528286) C TC1DR2            DNA/TcMar-Tc1         (237)    639     311 3111642  
  5074   13.0  5.8  5.1  chr6              45741791 45742776 (14527283) + Looper-N7_DR      DNA/Kolobok-T2           24   1015     (0) 3111643  
   398   23.3  2.3  0.0  chr6              45743762 45743847 (14526212) C EnSpm-N11_DR      DNA/CMC-EnSpm        (2357)   2996    2909 3111644  
   388   28.2  0.9  1.9  chr6              45743764 45743782 (14526277) + EnSpm-N40_DR      DNA/CMC-EnSpm          2396   2413  (2981) 3111645 *
  1948    8.9  0.3  5.3  chr6              45743783 45744078 (14525981) + SINE2-4_DR        SINE/tRNA-V-RTE           1    282    (89) 3111646  
   204   23.3  1.3  5.4  chr6              45744384 45744460 (14525599) + Gypsy153-I_DR     LTR/Gypsy               507    580  (3819) 3111647  
   325   17.1  1.3  2.6  chr6              45745858 45745883 (14524176) C ENSPM-6_DR        DNA/CMC-EnSpm       (14674)  17942   17918 3111648  
   397   17.6  9.4  0.0  chr6              45745884 45745968 (14524091) + Mariner-N1_DR     DNA/TcMar                 2     94   (176) 3111649  
   628   13.7  3.2  6.0  chr6              45745972 45746126 (14523933) C hAT-N132_DR       DNA/hAT-Tip100          (0)   1293    1143 3111650  
   365   10.5  0.0 11.7  chr6              45746126 45746211 (14523848) C hAT-N132_DR       DNA/hAT-Tip100        (111)   1182    1106 3111650 *
   265    5.7  0.0  2.9  chr6              45746141 45746174 (14523885) + (TTA)n            Simple_repeat             3    114     (0) 3111651 *
  3959   14.1 15.7  3.6  chr6              45746241 45747355 (14522704) C DNA2-3_DR         DNA/Merlin              (0)   1245       1 3111652  
   268   16.4  0.0  4.5  chr6              45747356 45747424 (14522635) C hAT-N132_DR       DNA/hAT-Tip100        (285)   1008     943 3111650  
  2556   18.3 14.2  3.6  chr6              45747511 45748209 (14521850) C hAT-N132_DR       DNA/hAT-Tip100        (520)    773       4 3111650  
   218   28.6  0.0  0.0  chr6              45748211 45748273 (14521786) + Mariner-N7_DR     DNA/TcMar                57    119   (142) 3111653  
   200   15.2  0.0  1.3  chr6              45748365 45748444 (14521615) + T-rich            Low_complexity            2     80     (0) 3111654  
  1969   14.0  5.0  3.5  chr6              45748587 45748629 (14521430) C DNA6-6_DR         DNA                  (4049)   7232    6829 3111655  
  2820    4.5  2.8  0.0  chr6              45748630 45748984 (14521075) + SINE2-3_DR        SINE/tRNA-V-RTE           1    365     (3) 3111656  
   801   15.8  6.7  1.5  chr6              45748815 45749007 (14521052) C MuDR-2_DR         DNA/MULE-MuDR        (4894)  19039   18837 3111657 *
   293   17.5  3.5  0.0  chr6              45749974 45749987 (14520072) + CryptonV-N4_DR    DNA/Crypton-V          2256   2271 (11222) 3111658  
  1778   13.4 11.6  2.7  chr6              45749988 45750401 (14519658) C DNAX-18_DR        DNA/Merlin              (0)    758     309 3111659  
  1677   11.1 22.6  0.5  chr6              45750382 45750726 (14519333) + TE-X-17_DR        Unknown                   1    421    (31) 3111660 *
  1405    9.4  0.0  4.7  chr6              45750732 45750955 (14519104) C DNAX-18_DR        DNA/Merlin            (466)    292      79 3111659  
   329   18.9  3.9  5.2  chr6              45750917 45750994 (14519065) + CryptonV-N5_DR    DNA/Crypton-V          4705   4781 (19756) 3111661 *
   231   26.0  0.0  5.2  chr6              45750926 45751006 (14519053) C EnSpm-N11_DR      DNA/CMC-EnSpm        (1939)   3414    3338 3111662 *
   252   21.4  0.0  0.0  chr6              45750954 45751009 (14519050) + DNA-2-32_DR       DNA/CMC-EnSpm?         2658   2713  (6069) 3111663  
   213   19.6  5.2  3.4  chr6              45750961 45751018 (14519041) C EnSpm-N59_DR      DNA/CMC-EnSpm?       (1315)   2354    2296 3111664 *
  8471    5.2  1.6  0.3  chr6              45750993 45752064 (14517995) C L2-3_DRe          LINE/L2                 (3)   5065    3980 3111665  
 54629    0.3  0.0  0.0  chr6              45752065 45758196 (14511863) + DIRS1_DR          LTR/DIRS                  1   6132     (0) 3111666  
   220   19.4  0.0  5.3  chr6              45758146 45758205 (14511854) C DIRS-1_DR         LTR/DIRS              (290)   5364    5308 3111667 *
   407    2.1  0.0  0.0  chr6              45758195 45758241 (14511818) C L2-3_DRe          LINE/L2              (1090)   3978    3932 3111668  
 31936    1.1  0.5  0.9  chr6              45758244 45761991 (14508068) C EnSpm-N3B_DR      DNA/CMC-EnSpm           (0)   3734       1 3111669  
 18134    6.2  1.0  0.4  chr6              45761992 45764310 (14505749) C L2-3_DRe          LINE/L2              (1139)   3929    1598 3111668  
   502    7.4 11.0  1.1  chr6              45764365 45764446 (14505613) C DNAX-18_DR        DNA/Merlin            (668)     90       1 3111670  
   327   21.4  7.1  0.0  chr6              45764447 45764462 (14505597) C CryptonV-N1_DR    DNA/Crypton-V        (2919)   7132    7028 3111671  
   450    9.2  0.0  1.5  chr6              45765629 45765694 (14504365) C DNA14-5-1_DR      DNA                    (37)    656     592 3111672  
  2775   10.5  2.0  0.5  chr6              45765745 45766146 (14503913) + HarbingerN5_DR    DNA/PIF-Harbinger       454    861     (0) 3111673  
   410   20.2  2.3  3.1  chr6              45766167 45766294 (14503765) C DNA-8-28_DR       DNA/hAT-Tip100?       (159)    423     297 3111674 *
  1332   11.1  3.5  0.5  chr6              45766289 45766488 (14503571) C DNA14-5-1_DR      DNA                   (474)    219      14 3111672  
   337   22.1 20.6  1.1  chr6              45766570 45766729 (14503330) + ASAT_CY           Satellite                12    202    (60) 3111675  
   549   17.9  0.0  0.8  chr6              45766785 45766902 (14503157) + (TCCA)n           Simple_repeat             4    120     (0) 3111676  
   212   21.1  3.9  1.3  chr6              45767031 45767107 (14502952) + EnSpm-N47_DR      DNA/CMC-EnSpm?         2244   2322   (695) 3111677 *
   268   12.9 33.3  0.0  chr6              45767068 45767160 (14502899) C ASAT_CY           Satellite             (133)    129       6 3111678  
   440   22.2  5.8  2.1  chr6              45767223 45767243 (14502816) C IS3EU-1_DR        DNA/IS3EU            (4558)   4146    4004 3111679  
   551   15.5  3.4  0.8  chr6              45767244 45767360 (14502699) + ANGEL             DNA/Kolobok              52    171   (138) 3111680  
  1527   10.0  7.8  0.4  chr6              45767363 45767604 (14502455) C MuDR-N2_DR        DNA/MULE-MuDR           (0)    323      64 3111681 *
  4071    6.6  4.4  1.5  chr6              45767603 45768198 (14501861) C DNA8-8_DR         DNA/hAT-Charlie       (593)    614       2 3111682  
   389    0.0  0.0  2.2  chr6              45768203 45768249 (14501810) C MuDR-N2_DR        DNA/MULE-MuDR         (275)     48       3 3111681  
   220   21.3  4.8 13.0  chr6              45768271 45768291 (14501768) + IS3EU-4_DR        DNA/IS3EU              4470   4580 (10445) 3111683  
   349   17.3  0.0 12.5  chr6              45768292 45768390 (14501669) + ANGEL             DNA/Kolobok             222    309     (0) 3111684  
  1297   21.6  4.4  8.0  chr6              45769814 45770086 (14499973) C EnSpm-N7B_DR      DNA/CMC-EnSpm          (30)    514     227 3111685  
  1128    2.3  0.0  0.0  chr6              45770087 45770214 (14499845) C MuDR-N1_DR        DNA/MULE-MuDR         (768)    128       1 3111686  
  1297   21.6  4.4  8.0  chr6              45770215 45770426 (14499633) C EnSpm-N7B_DR      DNA/CMC-EnSpm          (30)    226       2 3111685  
   485   22.3 16.7  4.2  chr6              45770435 45770818 (14499241) + hAT-N21B_DR       DNA/hAT-Ac              788   1217    (84) 3111687  
   288   13.3  0.0  0.0  chr6              45772200 45772244 (14497815) + EnSpm-N5_DR       DNA/CMC-EnSpm           246    290     (0) 3111688  
  2013   15.2  2.2  0.3  chr6              45772310 45772633 (14497426) C Harbinger-4N1_DR  DNA/PIF-Harbinger       (2)   1019     690 3111689  
   312   16.7  2.4  5.0  chr6              45772615 45772626 (14497433) + Zisupton-7_DR     DNA/Zisupton           9696   9705  (7377) 3111690 *
   697   21.2  0.9  5.5  chr6              45772627 45772836 (14497223) C DNA11TA1_DR       DNA/CMC-EnSpm           (0)    203       3 3111691  
  3162   10.2  2.0  8.2  chr6              45772839 45773449 (14496610) C Harbinger-4N1B_DR DNA/PIF-Harbinger     (303)    860     285 3111692  
   593   27.6  9.2  2.8  chr6              45774377 45775255 (14494804) C Polinton-4_DR     DNA/Maverick         (7591)  12696   12319 3111693 *
  1213   14.2  0.0  1.4  chr6              45774380 45774579 (14495480) + (TCTG)n           Simple_repeat             1    670   (740) 3111694  
   993   15.4  0.0  0.4  chr6              45774781 45775120 (14494939) + (TCTA)n           Simple_repeat             1    338     (0) 3111695  
   481   22.8  7.9  1.7  chr6              45774948 45775591 (14494468) C HAT1_DR           DNA/hAT-Ac           (2632)    660     386 3111696 *
  1148   15.2  0.0  3.1  chr6              45775314 45775368 (14494691) + (TCTA)n           Simple_repeat             1    305   (192) 3111697  
   260   30.7 10.1  2.3  chr6              45775369 45775794 (14494265) C Polinton-4_DR     DNA/Maverick         (7436)  12851   12410 3111698 *
  1213   14.2  0.0  1.4  chr6              45775592 45775809 (14494250) + (TCTG)n           Simple_repeat           671   1410     (0) 3111694  
   435   15.1  0.7  3.6  chr6              45775702 45775714 (14494345) C Kolobok-2_DR      DNA/Kolobok-T2       (3369)   3331    3195 3111699 *
   633   10.6  0.0  4.1  chr6              45775715 45775842 (14494217) + Ginger1-N1_DR     DNA/Ginger-1            288    410  (2248) 3111700 *
  1148   15.2  0.0  3.1  chr6              45775795 45775826 (14494233) + (TCTA)n           Simple_repeat           306    497     (0) 3111697  
  1530   15.9  2.1 20.8  chr6              45775902 45775935 (14494124) + DNA-8-9_DR        DNA/hAT-Ac             2056   2251  (1468) 3111701  
  2225   10.2  0.2 14.2  chr6              45775936 45776345 (14493714) + TDR17B            DNA/Sola-1              409    768   (778) 3111702  
  1530   15.9  2.1 20.8  chr6              45776346 45776378 (14493681) + DNA-8-9_DR        DNA/hAT-Ac             2252   2458  (1261) 3111701  
   733    4.2  8.4  0.0  chr6              45777535 45777629 (14492430) + Kolobok-N2A_DR    DNA/Kolobok-T2            1    103  (1252) 3111703  
   285   10.4  0.0 13.6  chr6              45777627 45777693 (14492366) C DNA8-28_DR        DNA/hAT              (3524)   3618    3560 3111704 *
  2721    5.0  0.3  3.0  chr6              45777636 45778007 (14492052) C HE2_DR            SINE/tRNA-V-RTE         (0)    363       2 3111705  
  6597   14.3  3.4  5.0  chr6              45778008 45779288 (14490771) + Kolobok-N2A_DR    DNA/Kolobok-T2           94   1355     (0) 3111706  
   680    9.2  1.2 17.7  chr6              45779993 45780163 (14489896) + TC1DR2            DNA/TcMar-Tc1             2    148   (728) 3111707 *
  4218   11.8  2.0  1.7  chr6              45780153 45780847 (14489212) C hAT-N22_DR        DNA/hAT-Ac             (12)   1726    1030 3111708  
   511   29.6  0.0 14.0  chr6              45780822 45780967 (14489092) + hAT-N160B_DR      DNA/hAT-Ac              848   1052   (477) 3111709 *
   552   17.1  0.0  0.0  chr6              45780968 45781055 (14489004) C DNA14-5-1_DR      DNA                   (466)    227     140 3111710  
  3837   10.2 16.2  9.1  chr6              45781058 45782006 (14488053) C HATN6_DR          DNA/hAT-Ac              (0)   1011       1 3111711  
   429   16.2  4.0  0.0  chr6              45782007 45782076 (14487983) + hAT-N160B_DR      DNA/hAT-Ac             1047   1119   (412) 3111712  
   469   21.6  8.7  0.7  chr6              45782235 45782360 (14487699) C hAT-N57_DR        DNA/hAT-Ac            (852)    434     299 3111713  
   386   24.0 15.1  5.6  chr6              45782270 45782481 (14487578) C hAT-N81_DR        DNA/hAT-Charlie       (436)    392     162 3111714 *
  7324   10.3  6.7  1.8  chr6              45783622 45784809 (14485250) + Kolobok-4N1_DR    DNA/Kolobok-T2            1   1246   (423) 3111715  
   209   22.1  6.1  3.0  chr6              45784748 45784845 (14485214) C hAT-N169_DR       DNA/hAT-Ac            (804)    639     539 3111716 *
   517   10.4  2.6  0.0  chr6              45784823 45784899 (14485160) C TZF28B            DNA/TcMar-Tc1        (1535)     79       1 3111717  
   232    6.2  0.0  0.0  chr6              45784900 45784931 (14485128) + Merlin-N1_DR      DNA/Merlin              336    367     (2) 3111718  
   280    7.9  0.0  0.0  chr6              45785604 45785641 (14484418) + Merlin-N1_DR      DNA/Merlin                1     38   (331) 3111719  
   345   10.6  0.0  0.0  chr6              45785643 45785689 (14484370) + TDR2              DNA/TcMar-Tc1             4     50   (887) 3111720  
  3243   10.3 29.9  0.0  chr6              45785697 45786318 (14483741) + TDR2              DNA/TcMar-Tc1           123    930     (7) 3111721  
  1356   16.9 10.9  0.0  chr6              45786322 45786623 (14483436) + Merlin-N1_DR      DNA/Merlin               35    369     (0) 3111722  
  1137    5.6  0.0  0.0  chr6              45786700 45786843 (14483216) C REX1-1_DR         LINE/Rex-Babar          (0)   3590    3447 3111723  
   426    9.2  0.0  0.3  chr6              45786847 45786921 (14483138) C REX1-1_DR         LINE/Rex-Babar        (238)   3352    3296 3111724  
   394   24.7  0.0  0.0  chr6              45786874 45786958 (14483101) C CryptonV-N5_DR    DNA/Crypton-V        (8386)  16151   16067 3111725 *
   618   18.5  4.3 20.5  chr6              45786940 45787170 (14482889) C HATN2_DR          DNA/hAT               (227)    992     793 3111726  
  3141    8.5  4.5  4.3  chr6              45787199 45787751 (14482308) C HATN2_DR          DNA/hAT               (665)    554       1 3111726  
   272   11.4  2.3  0.0  chr6              45787752 45787778 (14482281) + CryptonV-N5_DR    DNA/Crypton-V         16117  16144  (8393) 3111727 *
  1157   10.2  0.0  2.7  chr6              45787751 45787942 (14482117) C REX1-1_DR         LINE/Rex-Babar        (423)   3167    2981 3111728  
   280   23.3  1.4  0.0  chr6              45788844 45788916 (14481143) C hAT-N164B_DR      DNA/hAT-Tip100        (646)    943     870 3111729  
   260   23.4  1.3  0.0  chr6              45789274 45789350 (14480709) C hAT-N164B_DR      DNA/hAT-Tip100        (646)    943     866 3111729  
   275   19.7  1.5  0.0  chr6              45789632 45789697 (14480362) C hAT-N164B_DR      DNA/hAT-Tip100        (651)    938     872 3111729  
   277   13.8  1.7  0.0  chr6              45790131 45790183 (14479876) + CryptonV-N6_DR    DNA/Crypton-V           269    322   (240) 3111730  
  1676    8.9  0.0  0.4  chr6              45790184 45790419 (14479640) + TDR12             DNA                       2    236     (6) 3111731  
  1053   16.0  9.2  1.9  chr6              45790396 45790631 (14479428) + CryptonV-N6_DR    DNA/Crypton-V           155    549    (13) 3111732 *
   246   12.0  2.0  2.0  chr6              45790593 45790643 (14479416) C Gypsy-31-LTR_DR   LTR/Gypsy             (777)    177     127 3111733 *
   290   10.0  0.0  0.0  chr6              45790601 45790650 (14479409) + DNA-1-8_DR        DNA                     802    851   (710) 3111734  
   233   20.0 21.4  0.0  chr6              45791404 45791473 (14478586) C Kolobok-N10B_DR   DNA/Kolobok             (0)    271     187 3111735  
   236   26.4  5.4  0.9  chr6              45791603 45791713 (14478346) C hAT-N145_DR       DNA/hAT-Ac              (0)   1591    1476 3111736 *
  1099    4.7  9.9  0.0  chr6              45791620 45791791 (14478268) + hAT-N22C_DR       DNA/hAT-Ac               56    244   (450) 3111737  
   375    7.7  0.0  0.0  chr6              45791796 45791847 (14478212) + hAT-N22_DR        DNA/hAT-Ac             1687   1738     (0) 3111738  
   264   14.8  6.7  9.8  chr6              45792369 45792473 (14477586) C DNA8-28_DR        DNA/hAT              (3480)   3662    3561 3111739 *
   639    9.6  1.1  0.0  chr6              45792399 45792492 (14477567) C DNA8-10_DR        DNA/hAT-Ac           (1809)   2209    2115 3111740  
   584   12.9  1.0  2.0  chr6              45792413 45792515 (14477544) + hAT-N167B_DR      DNA/hAT-Charlie        1240   1341   (232) 3111741 *
   896   15.2  2.6  0.0  chr6              45792467 45792617 (14477442) + SINE2-3B_DR       SINE/tRNA-V              63    217   (134) 3111742 *
  2182    6.2  0.4  0.0  chr6              45792497 45792769 (14477290) + SINE2-4_DR        SINE/tRNA-V-RTE          93    366     (5) 3111743  
   819   19.1  3.1  7.0  chr6              45792618 45792666 (14477393) C DNA8-23_DR        DNA                  (4521)   2194    2028 3111744 *
   806   18.8  0.0  2.7  chr6              45792637 45792703 (14477356) + TE-X-7_DR         LINE?/Penelope?         141    203   (636) 3111745 *
   506    8.5  3.6  5.5  chr6              45792704 45792815 (14477244) C TDR9              DNA                     (0)    208      99 3111746  
   265   17.0  1.2  7.7  chr6              45792790 45792872 (14477187) C Kolobok-N10_DR    DNA/Kolobok            (62)    581     504 3111747 *
   547   18.1  5.7  1.4  chr6              45792871 45793010 (14477049) + DNA-8-24_DR       DNA/hAT-Tip100          489    634  (1149) 3111748  
  4600    8.8 12.8  0.0  chr6              45793014 45793742 (14476317) + DNA-8-8_DR        DNA/hAT-Charlie           1    822   (303) 3111749  
  2399   20.1 14.7  4.4  chr6              45793743 45793854 (14476205) + MuDR-2_DR         DNA/MULE-MuDR          6810   7733 (16200) 3111750  
   224   18.6  0.0  0.0  chr6              45794706 45794748 (14475311) + HATN13B_DR        DNA/hAT-Ac                1     43   (862) 3111751  
  1858   12.9  3.2  2.9  chr6              45794931 45795272 (14474787) C EnSpm-N21_DR      DNA/CMC-EnSpm           (0)    479     137 3111752  
   217   27.9  0.0  0.0  chr6              45795867 45795934 (14474125) + HATN6_DR          DNA/hAT-Ac              494    561   (450) 3111753  
  3777    9.2  7.8  0.3  chr6              45796267 45796880 (14473179) + DNA-2-11_DR       DNA/TcMar-Fot1            1    660   (329) 3111754  
   623    7.3  0.0  0.0  chr6              45797297 45797406 (14472653) + (CAGA)n           Simple_repeat             1    110     (0) 3111755  
   261   16.2  3.7  7.8  chr6              45798674 45798807 (14471252) C DNA-6-N2_DR       DNA                   (771)   4285    4157 3111756  
   257   19.4  2.5  3.8  chr6              45798695 45798737 (14471322) + (TTA)n            Simple_repeat             2     79    (81) 3111757 *
   281   22.4  0.0  0.0  chr6              45798738 45798813 (14471246) + (TTG)n            Simple_repeat             2     77     (0) 3111758  
   257   19.4  2.5  3.8  chr6              45798814 45798855 (14471204) + (TTA)n            Simple_repeat            80    160     (0) 3111757  
   747   11.4  4.3  9.5  chr6              45798980 45799232 (14470827) C Polinton-1N1_DR   DNA/Maverick          (489)  14980   14740 3111759  
  5288   10.5  6.6  4.0  chr6              45799268 45800163 (14469896) C Kolobok-4N1_DR    DNA/Kolobok-T2        (751)    918       1 3111760  
   210   23.1  4.6  0.0  chr6              45800728 45800740 (14469319) + Helitron-N3_DR    RC/Helitron            1528   1543  (1473) 3111761  
  1548   14.2 15.8  1.8  chr6              45800741 45801171 (14468888) C Mariner-N38_DR    DNA/TcMar-Tc1           (0)    547      58 3111762  
   205   18.2  5.1 15.7  chr6              45800793 45800822 (14469237) C CryptonV-N4_DR    DNA/Crypton-V        (8387)   5103    5018 3111763 *
  1428   17.2 17.8  1.4  chr6              45801172 45801218 (14468841) C Helitron-N2_DR    RC/Helitron           (984)   1474     919 3111764  
   209   22.0 13.2  5.1  chr6              45801406 45801625 (14468434) C Mariner-N31_DR    DNA/TcMar-Tc1          (66)    474     238 3111765 *
   230   16.1  1.6  0.0  chr6              45801571 45801632 (14468427) C ERV1-N7-I_DR      LTR/ERV1             (3150)   5418    5356 3111766  
   218   12.2  3.7 10.4  chr6              45801592 45801673 (14468386) C hAT-N177C_DR      DNA/hAT-Tip100       (1287)    445     369 3111767 *
   420   11.7 35.9  0.0  chr6              45801693 45801820 (14468239) + SINE3-1           SINE/5S-Deu-L2          408    581     (9) 3111768  
   201   15.0  0.0  0.0  chr6              45802105 45802144 (14467915) C ASAT_CY           Satellite             (177)     85      46 3111769  
   436   14.6  8.0  4.5  chr6              45802611 45802665 (14467394) + DNA-N45_DR        DNA/CMC-EnSpm           184    296   (417) 3111770  
   325    7.7  0.8 12.2  chr6              45802630 45802748 (14467311) C Zisupton-3_DR     DNA/Zisupton          (733)   7222    7116 3111771 *
   452    8.4  0.0  1.1  chr6              45802666 45802761 (14467298) + Helitron-N3B_DR   RC/Helitron            2379   2473  (4131) 3111772 *
   478    3.4  0.0  0.0  chr6              45802679 45802767 (14467292) + hAT-N134B_DR      DNA/hAT?                734    822   (104) 3111773  
   439   13.0  0.0  0.0  chr6              45802682 45802781 (14467278) C hAT-N70_DR        DNA/hAT?              (711)    614     515 3111774 *
   296   17.6  2.5  0.8  chr6              45802782 45802800 (14467259) + DNA6-6_DR         DNA                    7339   7459  (3822) 3111775  
  1961   18.2 19.3  2.4  chr6              45802974 45803626 (14466433) + TC1DR2            DNA/TcMar-Tc1           116    876     (0) 3111776  
   795   11.7  0.0  5.1  chr6              45803632 45803775 (14466284) C hAT-N108_DR       DNA/hAT-Ac            (412)    164      28 3111777  
  2091   10.4  1.6  0.0  chr6              45804413 45804721 (14465338) + HE1_DR1           SINE/tRNA-V-RTE           1    314    (88) 3111778  
   440   13.6  0.0  0.0  chr6              45805136 45805201 (14464858) + Crypton-N1_DR     DNA/Crypton-A           419    484     (0) 3111779  
   221   23.6  1.4  1.4  chr6              45805216 45805286 (14464773) + hAT-N164B_DR      DNA/hAT-Tip100          869    939   (650) 3111780  
   672   12.2  9.9  2.9  chr6              45805287 45805447 (14464612) + EnSpm-N26B_DR     DNA/CMC-EnSpm             1    172    (49) 3111781  
  6431   11.9  7.2  2.2  chr6              45805525 45806633 (14463426) + Harbinger-4N1B_DR DNA/PIF-Harbinger         1   1163     (0) 3111782  
   517   11.2  0.0  5.2  chr6              45806692 45806832 (14463227) + EnSpm-N2_DR       DNA/CMC-EnSpm          2881   3014  (1001) 3111783  
   438    6.0  0.8  3.4  chr6              45806733 45806852 (14463207) C Mariner-N5C_DR    DNA/TcMar            (6408)   1513    1397 3111784 *
  1068   18.7 18.0  8.6  chr6              45806749 45807292 (14462767) C DNA6-6_DR         DNA                  (3862)   7419    6829 3111785 *
  1428   11.6 25.7  0.8  chr6              45806998 45807293 (14462766) + hAT-N137_DR       DNA/hAT-Ac             2336   2704   (867) 3111786  
   264   24.4  0.0  4.9  chr6              45807230 45807315 (14462744) + DNA-X-3_DR        DNA                     402    483   (991) 3111787 *
  3119    9.6  3.8  0.0  chr6              45808414 45808860 (14461199) + TC1DR3            DNA/TcMar-Tc1           762   1225     (0) 3111788  
   445   17.6  9.9  0.0  chr6              45808788 45808878 (14461181) + Merlin-2_DR       DNA/Merlin             4828   4927  (8994) 3111789 *
   246   20.3  6.2  0.0  chr6              45808971 45809034 (14461025) + piggyBac-N13B_DR  DNA/PiggyBac            937   1004   (397) 3111790  
   441   10.4  2.8  2.8  chr6              45809958 45810066 (14459993) + CryptonV-N5_DR    DNA/Crypton-V         15220  15328  (9209) 3111791 *
   462   15.9  2.1  0.0  chr6              45809980 45809998 (14460061) + hAT-13_DR         DNA/hAT-Tip100         2383   2422   (380) 3111792  
   545    1.3  7.6  0.0  chr6              45809999 45810077 (14459982) + Harbinger-N17_DR  DNA/PIF-Harbinger       345    429  (1216) 3111793 *
   919   25.5 18.6  3.3  chr6              45810011 45810198 (14459861) C EnSpm-6N1_DR      DNA/CMC-EnSpm        (2649)   6587    6042 3111794  
   462   15.9  2.1  0.0  chr6              45810078 45810124 (14459935) + hAT-13_DR         DNA/hAT-Tip100         2423   2530   (272) 3111792 *
  1148   13.2 33.5  0.0  chr6              45810199 45810485 (14459574) C HE1_DR1           SINE/tRNA-V-RTE        (19)    383       1 3111795  
   774   24.3 19.2  1.6  chr6              45810486 45810525 (14459534) + DNA-8-9_DR        DNA/hAT-Ac             2373   2468  (1251) 3111796  
   235   21.2  4.8  4.8  chr6              45810796 45810899 (14459160) C EnSpm-N21_DR      DNA/CMC-EnSpm         (267)    212     109 3111797  
  1113   14.0  8.7  1.7  chr6              45810982 45811199 (14458860) + Harbinger-N31_DR  DNA/PIF-Harbinger         1    233   (452) 3111798  
   210   20.0  0.0  0.0  chr6              45811445 45811494 (14458565) + CryptonV-3_DR     DNA/Crypton-V           920    969 (22484) 3111799 *
   426    8.5  0.0  0.0  chr6              45811452 45811510 (14458549) C EnSpm-N13_DR      DNA/CMC-EnSpm       (13964)   8185    8127 3111800 *
  1052   14.4  0.6  0.6  chr6              45811510 45811684 (14458375) C DIRS-1-LTR_DR     LTR/Ngaro             (443)    179       5 3111801  
  1994   18.1  1.0  1.8  chr6              45811740 45812133 (14457926) C DNA-AT-1_DR       DNA                     (1)    391       1 3111802  
  3903    6.6  2.4  0.4  chr6              45812365 45812910 (14457149) C Merlin-1_DR       DNA/Merlin           (8348)   2179    1623 3111803  
   378   22.7  2.5 11.0  chr6              45812771 45812928 (14457131) C Dada-U1A_DR       DNA/Dada             (7895)   3084    2939 3111804 *
   585   15.3  9.6  3.5  chr6              45813668 45813802 (14456257) + hAT-N167B_DR      DNA/hAT-Charlie        1226   1368   (205) 3111805 *
  1840   14.5  4.7  4.4  chr6              45813686 45814067 (14455992) C HE1_DR1           SINE/tRNA-V-RTE        (19)    383       1 3111806  
   441   23.8  2.1  3.9  chr6              45814068 45814147 (14455912) C DNA6-6_DR         DNA                  (3394)   7887    7869 3111807  
   334   19.5 13.6  1.0  chr6              45814071 45814158 (14455901) C SAT-18_DR         Satellite            (1013)   2452    2354 3111808 *
  3211   10.7  8.3  2.7  chr6              45814171 45814725 (14455334) C DNA-3-6_DR        DNA/Zator?              (0)    585       1 3111809  
   460   19.8  2.0  0.0  chr6              45814756 45814856 (14455203) + hAT-N152_DR       DNA/hAT-Blackjack         3    105   (225) 3111810  
  1624   18.6  2.6  5.1  chr6              45815016 45815394 (14454665) + DNA-3-2B_DR       DNA/PIF-Harbinger        85    454   (378) 3111811  
  4753    9.7  5.3  4.2  chr6              45815465 45816240 (14453819) + HarbingerN5_DR    DNA/PIF-Harbinger        78    861     (0) 3111812  
   781   13.8 21.1  0.9  chr6              45816241 45816430 (14453629) + DNA-3-2B_DR       DNA/PIF-Harbinger       605    832     (0) 3111813  
   394   20.8  0.0  2.4  chr6              45816414 45816497 (14453562) + SAT-18_DR         Satellite              2607   2688   (777) 3111814 *
   708   13.8  0.0  3.5  chr6              45816434 45816553 (14453506) + TDR13D            DNA                     647    762     (0) 3111815  
  1154   10.3  6.3  0.0  chr6              45817166 45817340 (14452719) C TC1DR3            DNA/TcMar-Tc1           (2)   1223    1038 3111816  
  2835    8.0 13.7  0.0  chr6              45817352 45817790 (14452269) C TC1DR3            DNA/TcMar-Tc1         (721)    504       6 3111817  
   274   26.9  0.9  1.8  chr6              45817754 45817863 (14452196) C EnSpm-N13_DR      DNA/CMC-EnSpm        (4373)  17776   17668 3111818 *
   455   12.4 12.8  1.2  chr6              45817764 45817792 (14452267) C DNA8-26_DR        DNA                  (2995)   1535    1428 3111819 *
   486    8.4  1.1  0.0  chr6              45817780 45817874 (14452185) + DNA8-26_DR        DNA                    1398   1493  (3037) 3111820  
   459    8.5  0.0  3.2  chr6              45817793 45817889 (14452170) + EnSpm1_DR         DNA/CMC-EnSpm          1332   1425  (8063) 3111821 *
   332    7.6  0.0 12.5  chr6              45817810 45817899 (14452160) C EnSpm-N31_DR      DNA/CMC-EnSpm?        (390)    699     620 3111822 *
   202   20.8  3.7  1.8  chr6              45818224 45818277 (14451782) + DNA-TA-6_DR       DNA                     616    670   (302) 3111823 *
   206   27.0  4.5  0.0  chr6              45818277 45818300 (14451759) C hAT-N131_DR       DNA/hAT-Ac           (1717)    347     291 3111824  
   217   21.1  0.0  0.0  chr6              45818301 45818352 (14451707) C DNA9TA1_DR        DNA/CMC-EnSpm        (1195)   2138    2087 3111825  
   206   27.0  4.5  0.0  chr6              45818353 45818365 (14451694) C hAT-N131_DR       DNA/hAT-Ac           (1717)    290     255 3111824  
   806   12.2  0.5  2.1  chr6              45818970 45819332 (14450727) + (ATTG)n           Simple_repeat             1    357     (0) 3111826  
   685   20.7  0.3  8.5  chr6              45819169 45819559 (14450500) + (TGGA)n           Simple_repeat             1    359     (0) 3111827 *
   621   17.7 10.8  1.6  chr6              45820399 45820565 (14449494) + SINE2-1B_DR       SINE/tRNA                17    198     (0) 3111828  
   767   20.6  2.7  2.7  chr6              45820593 45820777 (14449282) + SINE2-1_DR        SINE/tRNA                 7    191     (7) 3111829  
   347    6.6  3.3  0.0  chr6              45820818 45820878 (14449181) C EnSpm-N4B_DR      DNA/CMC-EnSpm?         (41)    179     117 3111830 *
   441   12.7 10.3  1.9  chr6              45820840 45820984 (14449075) + Kolobok-1_DR      DNA/Kolobok-T2         2773   2929  (3374) 3111831 *
   561    9.4  1.3  0.0  chr6              45820860 45821018 (14449041) C DNA-X-5_DR        DNA/hAT                (74)   1147     987 3111832  
   282   27.2  1.5  2.1  chr6              45820866 45820878 (14449181) C hAT-N131_DR       DNA/hAT-Ac           (1720)    344     282 3111833 *
   395   13.3  0.7  0.0  chr6              45820895 45821037 (14449022) + hAT-N39_DR        DNA/hAT-Tip100         1258   1401   (193) 3111834  
   364   15.2  7.8  1.6  chr6              45820898 45821077 (14448982) C Harbinger-N16_DR  DNA/PIF-Harbinger     (459)   2947    2757 3111835 *
   440    7.1  0.0  7.0  chr6              45821027 45821102 (14448957) C EnSpm-N4B_DR      DNA/CMC-EnSpm?        (128)     92      22 3111830  
   282   27.2  1.5  2.1  chr6              45821038 45821060 (14448999) C hAT-N131_DR       DNA/hAT-Ac           (1720)    281     151 3111833 *
   350   13.1  0.4 25.7  chr6              45821078 45821154 (14448905) + EnSpm-N42_DR      DNA/CMC-EnSpm           548    752   (500) 3111836  
  5025    8.4  1.2  0.0  chr6              45821169 45821837 (14448222) + TC1DR3            DNA/TcMar-Tc1           317    993   (232) 3111837  
   646   19.2  8.5 13.2  chr6              45821860 45822200 (14447859) + DNAX-25B_DR       DNA/Zisupton           1883   2209  (1329) 3111838 *
  1034   17.4  6.8  9.0  chr6              45821933 45822330 (14447729) + Mariner-N38_DR    DNA/TcMar-Tc1           129    518    (29) 3111839  
   227    6.7  0.0  0.0  chr6              45822585 45822629 (14447430) + hAT-N48B_DR       DNA/hAT-Ac             1592   1636   (504) 3111840 *
   244   20.0  2.3  3.5  chr6              45822590 45822677 (14447382) + EnSpm-N10_DR      DNA/CMC-EnSpm          7183   7269  (2039) 3111841  
   227   17.1  0.0  2.4  chr6              45823179 45823220 (14446839) + HATN13B_DR        DNA/hAT-Ac                1     41   (864) 3111842  
  3356   12.9 11.7  8.6  chr6              45823355 45824148 (14445911) C Harbinger-4N1B_DR DNA/PIF-Harbinger       (0)   1163     347 3111843  
   214   12.2  4.7  4.7  chr6              45824138 45824180 (14445879) C Mariner-N38_DR    DNA/TcMar-Tc1         (503)     44       2 3111844 *
   320   13.8  7.6  1.4  chr6              45824181 45824211 (14445848) + hAT-N21B_DR       DNA/hAT-Ac             1220   1254    (47) 3111845  
   225   23.0  0.0 26.2  chr6              45824148 45824178 (14445881) C Zisupton-6_DR     DNA/Zisupton        (13139)   8977    8894 3111846 *
   264   17.6  2.7  1.3  chr6              45824179 45824253 (14445806) + CATCH2LTR_DR      LTR/Pao                 631    706   (119) 3111847  
   288   23.7  9.2  4.7  chr6              45824944 45824988 (14445071) + hAT-N134_DR       DNA/hAT?                739    886   (179) 3111848  
   369   20.7  0.0  5.4  chr6              45824989 45825085 (14444974) + ANGEL             DNA/Kolobok              53    144   (165) 3111849  
   206   16.4 16.4  0.0  chr6              45825038 45825092 (14444967) C IS3EU-3_DR        DNA/IS3EU            (6876)   2810    2747 3111850 *
  5328    9.4 16.0  0.8  chr6              45825195 45826104 (14443955) C LOOPERN3B_DR      DNA/Kolobok-T2          (1)   1048       1 3111851  
   511   15.5  6.9 11.2  chr6              45826394 45826422 (14443637) C Dada-U1A_DR       DNA/Dada             (7069)   3910    3890 3111852  
  3537    9.2  0.9  0.9  chr6              45826423 45826969 (14443090) + Mariner-N38_DR    DNA/TcMar-Tc1             1    547     (0) 3111853  
   313   22.9  2.0  3.1  chr6              45826884 45826982 (14443077) + Merlin-1_DR       DNA/Merlin             2090   2187  (8340) 3111854 *
   308   23.0  2.3  4.7  chr6              45826983 45827009 (14443050) + CryptonV-N4_DR    DNA/Crypton-V          5027   5136  (8357) 3111855  
   217   19.3  0.7  3.8  chr6              45827240 45827294 (14442765) + ENSPM-6_DR        DNA/CMC-EnSpm         14847  14935 (17681) 3111856  
   883   13.7  8.7  0.0  chr6              45827892 45828052 (14442007) C SINE_DR1          SINE                    (0)    258      84 3111857  
   578   23.0  4.9  3.1  chr6              45828622 45828845 (14441214) + IS3EU-1_DR        DNA/IS3EU              3955   4182  (4522) 3111858 *
  1000   14.5  1.5  2.0  chr6              45828643 45828839 (14441220) C ANGEL             DNA/Kolobok           (113)    196       1 3111859  
   278   25.7  7.5  7.1  chr6              45828840 45828873 (14441186) + Helitron-2_DR     RC/Helitron            8055   8254 (19158) 3111860  
   473   15.4 20.0  2.7  chr6              45828877 45829036 (14441023) C EnSpm-N4B_DR      DNA/CMC-EnSpm?          (0)    220      34 3111861  
   302   25.9  2.7  3.6  chr6              45829095 45829206 (14440853) C ASAT_CY           Satellite              (59)    203      93 3111862  
   235   23.2  0.0  3.6  chr6              45829167 45829224 (14440835) + EnSpm-N47_DR      DNA/CMC-EnSpm?         2278   2333   (684) 3111863 *
   201    9.1  0.0  3.0  chr6              45829324 45829336 (14440723) C MuDR-2_DR         DNA/MULE-MuDR       (12390)  11543   11532 3111864  
  2123    3.8  3.0 12.1  chr6              45829337 45829669 (14440390) C Kolobok-N8_DRe    DNA/Kolobok-T2          (0)    895     590 3111865  
  1371    6.9  7.4  0.0  chr6              45829670 45829871 (14440188) + DNA8-8_DR         DNA/hAT-Charlie           1    217   (990) 3111866 *
  1533    7.0  0.0  8.3  chr6              45829864 45830097 (14439962) + DNA8-8_DR         DNA/hAT-Charlie         635    850   (357) 3111867  
   850    7.5  0.0  0.0  chr6              45830111 45830217 (14439842) + DNA8-8_DR         DNA/hAT-Charlie        1101   1207     (0) 3111868  
  4020    7.3  1.8  5.0  chr6              45830218 45830819 (14439240) C Kolobok-N8_DRe    DNA/Kolobok-T2        (298)    597      14 3111865  
   945   15.1  5.0  0.0  chr6              45830839 45831017 (14439042) + DNA11TA1B_DR      DNA/CMC-EnSpm             1    188    (15) 3111869  
   733   17.6  8.2  3.5  chr6              45831023 45831216 (14438843) C DNA11TA1_DR       DNA/CMC-EnSpm           (0)    203       1 3111870  
   932   13.2  8.6  7.5  chr6              45832079 45832357 (14437702) C DNAX-16_DR        DNA                     (4)    419     138 3111871  
  6247    7.1  5.3  0.3  chr6              45832656 45833517 (14436542) + hAT-N185_DR       DNA/hAT?                  1    905    (55) 3111872  
   221   20.4  0.0 13.8  chr6              45833788 45833861 (14436198) C EnSpm-N14_DR      DNA/CMC-EnSpm        (1803)   2777    2713 3111873  
   549    9.1  1.1  0.0  chr6              45833979 45834066 (14435993) + Kolobok-N1_DR     DNA/Kolobok-T2?         115    203   (596) 3111874  
   812   22.1 19.7  1.9  chr6              45834640 45834948 (14435111) C Kolobok-N3_DR     DNA/Kolobok-T2?         (0)    370       8 3111875  
   202    8.0  5.8  3.8  chr6              45834932 45834983 (14435076) C Tx1-15_DR         LINE/L1-Tx1            (49)   3460    3408 3111876 *
   288   26.8  0.0  0.0  chr6              45835102 45835172 (14434887) C Crypton-N1_DR     DNA/Crypton-A          (83)    401     331 3111877  
   608   17.0 33.9  0.6  chr6              45835312 45835571 (14434488) + Harbinger-N32_DR  DNA/PIF-Harbinger        40    385    (21) 3111878  
   937   12.1  0.0  0.0  chr6              45835691 45835847 (14434212) C EnSpm-N16_DR      DNA/CMC-EnSpm           (8)    194      38 3111879  
  2140   13.3  9.2  5.1  chr6              45835849 45836285 (14433774) + LOOPERN4_DR       DNA/Kolobok-T2            3    456   (461) 3111880  
  4610    9.3  4.1  9.1  chr6              45836296 45837172 (14432887) + HATN13B_DR        DNA/hAT-Ac               69    905     (0) 3111881  
  2645    8.4  5.8  0.2  chr6              45837173 45837551 (14432508) + LOOPERN4_DR       DNA/Kolobok-T2          518    917     (0) 3111882  
   296   21.9  9.9  5.2  chr6              45837621 45837731 (14432328) C Harbinger-N27_DR  DNA/PIF-Harbinger?     (12)    208      93 3111883  
   209   11.9  0.0  2.4  chr6              45838989 45839031 (14431028) + Gypsy82-LTR_Dr    LTR/Gypsy               647    688   (657) 3111884  
  2583   14.8  9.1  5.2  chr6              45839145 45839713 (14430346) + Kolobok-N1_DR     DNA/Kolobok-T2?           1    590   (209) 3111885  
   536   16.2  0.0  0.0  chr6              45839714 45839793 (14430266) + HAT1-N1B_DR       DNA/hAT-Ac                1     80   (659) 3111886 *
  1720   14.2  9.9  0.6  chr6              45839793 45840126 (14429933) + hAT-N190B_DR      DNA/hAT                 188    552   (186) 3111887  
   200   14.6  0.0  0.0  chr6              45840120 45840160 (14429899) + hAT-N190B_DR      DNA/hAT                 698    738     (0) 3111888 *
   350    8.9  0.0  0.0  chr6              45840161 45840204 (14429855) + HAT1-N1B_DR       DNA/hAT-Ac              134    177   (562) 3111889  
   514   11.0  0.0  0.0  chr6              45840217 45840289 (14429770) + HAT1-N1B_DR       DNA/hAT-Ac              536    608   (131) 3111890  
   243   18.6  1.3 16.4  chr6              45840230 45840306 (14429753) C EnSpm-22N2_DR     DNA/CMC-EnSpm        (4903)    644     578 3111891 *
   320   13.0  0.0  0.0  chr6              45840311 45840356 (14429703) + Kolobok-N1_DR     DNA/Kolobok-T2?         399    444   (355) 3111892  
   563   15.7 27.0  0.9  chr6              45840368 45840541 (14429518) + Kolobok-N1_DR     DNA/Kolobok-T2?         577    795     (4) 3111893  
  2055   15.4  9.7  5.9  chr6              45841022 45841559 (14428500) C hAT-N50B_DR       DNA/hAT-Ac              (0)    748     192 3111894  
   542   10.4  1.3  0.0  chr6              45841655 45841731 (14428328) C SINE2-1B_DR       SINE/tRNA             (105)     93      16 3111895  
   359    5.9  0.0  2.0  chr6              45841730 45841781 (14428278) + hAT-N160B_DR      DNA/hAT-Ac             1481   1531     (0) 3111896 *
  1010   24.9  7.4 14.0  chr6              45841804 45842629 (14427430) + EnSpm-N59_DR      DNA/CMC-EnSpm?         1823   2600  (1069) 3111897 *
  2147   10.3  4.4  3.2  chr6              45842294 45842635 (14427424) C SINE2-4_DR        SINE/tRNA-V-RTE         (3)    368      23 3111898  
   533   17.5  7.6  6.4  chr6              45843416 45843586 (14426473) + hAT-N122_DR       DNA/hAT-Ac                3    175   (402) 3111899  
   343   15.6  0.0  2.6  chr6              45843898 45843976 (14426083) + hAT-N122_DR       DNA/hAT-Ac              495    571     (6) 3111900  
   558   16.5 21.4  1.3  chr6              45844343 45844538 (14425521) C ANGEL             DNA/Kolobok            (36)    273      39 3111901  
   271   23.1 22.6  2.4  chr6              45844391 45844451 (14425608) C DNA2-8_DR         DNA/CMC-EnSpm        (2700)   1707    1498 3111902 *
   428   16.1 12.3  1.6  chr6              45844452 45844565 (14425494) + ANGEL             DNA/Kolobok             184    309     (0) 3111903  
  4451    9.6 21.2  2.5  chr6              45845574 45846364 (14423695) C TDR2              DNA/TcMar-Tc1           (0)    937       1 3111904  
   213    1.4  0.0  1.4  chr6              45846667 45846676 (14423383) + (TTTA)n           Simple_repeat             1     73     (0) 3111905  
   222    0.0  0.0  0.0  chr6              45846677 45846740 (14423319) + L1-119_DR         LINE/L1                1133   1196  (4081) 3111906  
   203   16.0  6.5  2.5  chr6              45847141 45847217 (14422842) + TDR16             DNA/Merlin              179    258    (55) 3111907  
   524   13.4  3.9  8.7  chr6              45847469 45847499 (14422560) + hAT-N21_DR        DNA/hAT-Charlie        1067   1238   (608) 3111908  
   616   15.9  0.7  2.7  chr6              45847500 45847648 (14422411) + Mariner-N38_DR    DNA/TcMar-Tc1           402    547     (0) 3111909  
  2041    9.0  1.0  3.3  chr6              45848417 45848725 (14421334) C SINE2-4_DR        SINE/tRNA-V-RTE         (5)    366      65 3111910  
   957   20.4  1.4  1.9  chr6              45848707 45848728 (14421331) C IS3EU-4_DR        DNA/IS3EU            (2264)  12765   12555 3111911 *
  1240   11.6  1.1  0.0  chr6              45848729 45848918 (14421141) + SINE2-4_DR        SINE/tRNA-V-RTE          82    273    (98) 3111912  
  1700   14.7  2.3  1.7  chr6              45848919 45849265 (14420794) C DNA-5-8C_DR       DNA/hAT-hAT5          (342)    349       1 3111913  
  3074   13.4  6.2  4.0  chr6              45849569 45850135 (14419924) C Mariner-N14_DR    DNA/TcMar-Tigger        (1)    579       1 3111914  
  1020   22.8  4.6  1.9  chr6              45850215 45850580 (14419479) + Mariner-N38_DR    DNA/TcMar-Tc1           128    503    (44) 3111915  
   649   22.6  3.4 11.4  chr6              45850581 45850629 (14419430) + hAT-N21B_DR       DNA/hAT-Ac              835   1219    (82) 3111916  
   235   16.6  8.2  1.5  chr6              45850648 45850708 (14419351) C EnSpm-8_DR        DNA/CMC-EnSpm        (8864)    577     513 3111917  
   258   22.6  1.0  7.9  chr6              45850761 45850872 (14419187) C hAT-N111_DR       DNA/hAT-Ac            (688)    414     342 3111918  
   560   24.4  1.3  4.7  chr6              45851202 45851356 (14418703) + TC1DR3            DNA/TcMar-Tc1           569    718   (507) 3111919  
   341   23.4 16.8  0.7  chr6              45851367 45851478 (14418581) + TC1DR3            DNA/TcMar-Tc1           814    945   (280) 3111920  
   799   19.3 23.4  1.3  chr6              45851479 45851735 (14418324) + Harbinger-4N1B_DR DNA/PIF-Harbinger         1    313   (850) 3111921  
   460   25.3 19.0  5.8  chr6              45851736 45851830 (14418229) C Harbinger-4_DR    DNA/PIF-Harbinger       (0)   3345    2950 3111922 *
   492   21.6  5.2  6.3  chr6              45851797 45851989 (14418070) + Harbinger-4N1_DR  DNA/PIF-Harbinger       567    757   (264) 3111923  
  2650   19.0  4.6  4.8  chr6              45851994 45852644 (14417415) C HarbingerN1_DR    DNA/PIF-Harbinger       (0)    650       1 3111924  
   319   29.2  0.0  4.5  chr6              45852645 45852675 (14417384) C Harbinger-4_DR    DNA/PIF-Harbinger    (3073)    272     163 3111925  
   413   20.5  0.0  1.2  chr6              45852676 45852759 (14417300) + Harbinger-4N1_DR  DNA/PIF-Harbinger       764    846   (175) 3111926  
   875   16.5  0.0  6.8  chr6              45852771 45852959 (14417100) + ANGEL             DNA/Kolobok              22    198   (111) 3111927 *
  2708    9.3  3.3  0.5  chr6              45852934 45853323 (14416736) + L2-5_DRe          LINE/L2                1827   2227     (0) 3111928  
   549   18.5  3.5  5.7  chr6              45853321 45853463 (14416596) C hAT-N134_DR       DNA/hAT?              (187)    878     739 3111929 *
   586   13.6  4.5  0.0  chr6              45853350 45853459 (14416600) + ANGEL             DNA/Kolobok             195    309     (0) 3111930  
   299   25.7  7.5  0.7  chr6              45853460 45853481 (14416578) + IS3EU-1_DR        DNA/IS3EU              4060   4200  (4504) 3111931  
   344   15.2  3.5  1.7  chr6              45853898 45854011 (14416048) C Helitron-2_DR     RC/Helitron          (3693)  23719   23604 3111932 *
   375   10.5  1.2  0.0  chr6              45853937 45854022 (14416037) + EnSpm-N14_DR      DNA/CMC-EnSpm          3572   3658   (922) 3111933  
   202   17.3  4.8  2.4  chr6              45853958 45854040 (14416019) C LOOPERN3_DR       DNA/Kolobok-T2        (352)    659     575 3111934 *
   207   24.0  0.0  0.0  chr6              45854224 45854273 (14415786) + Harbinger-N27_DR  DNA/PIF-Harbinger?        1     50   (170) 3111935  
   222   25.8  0.0  0.0  chr6              45854375 45854436 (14415623) + EnSpm-9_DR        DNA/CMC-EnSpm           714    775  (7845) 3111936 *
   662    2.6  0.0  2.6  chr6              45854398 45854477 (14415582) + hAT-2n1_DR        DNA/hAT-Charlie        1048   1125    (85) 3111937  
   400   15.1  0.0  0.9  chr6              45854478 45854497 (14415562) C EnSpm-N14_DR      DNA/CMC-EnSpm         (924)   3633    3551 3111938  
   312   15.8  2.5  5.2  chr6              45854498 45854538 (14415521) C EnSpm-N46_DR      DNA/CMC-EnSpm?       (1452)   2265    2158 3111939  
   948   12.1  0.0  1.4  chr6              45855456 45855604 (14414455) + Helitron-1N3_DR   RC/Helitron             237    377  (1466) 3111940  
   573   21.4  0.0  4.8  chr6              45855796 45855947 (14414112) + ASAT_CY           Satellite                70    214    (48) 3111941  
   322   26.4  7.5  0.9  chr6              45856052 45856070 (14413989) + EnSpm-N13_DR      DNA/CMC-EnSpm         13482  13507  (8642) 3111942  
   704   21.9 10.3  7.4  chr6              45856071 45856371 (14413688) + ANGEL             DNA/Kolobok               1    309     (0) 3111943  
   287   26.5 10.9  3.2  chr6              45856372 45856408 (14413651) C TE-X-13_DR        Unknown              (1290)   1135    1082 3111944 *
   323   18.1  8.2  3.9  chr6              45856397 45856417 (14413642) + TE-X-13_DR        Unknown                1090   1114  (1311) 3111945  
   512   18.8  4.5 16.0  chr6              45856418 45856639 (14413420) + ANGEL             DNA/Kolobok               1    200   (109) 3111946  
   324   24.6  5.1  6.2  chr6              45856533 45856567 (14413492) C IS3EU-1_DR        DNA/IS3EU            (4625)   4079    3905 3111947 *
   364   20.8 16.2  1.9  chr6              45856568 45856709 (14413350) C Helitron-2_DR     RC/Helitron         (19325)   8087    7926 3111948  
   303   19.4  1.4  1.4  chr6              45856844 45856916 (14413143) + ASAT_CY           Satellite               124    196    (66) 3111949  
   278   21.5  5.3  2.0  chr6              45856960 45857054 (14413005) + EnSpm-N40B_DR     DNA/CMC-EnSpm          2949   3046  (2461) 3111950 *
   700   21.9 10.5 10.1  chr6              45856996 45857300 (14412759) + ANGEL             DNA/Kolobok               1    306     (3) 3111951  
   298   26.2 16.1  1.6  chr6              45857107 45857164 (14412895) + DNA7-N1_DR        DNA/Zisupton           8087   8329  (2083) 3111952 *
   330   18.7 21.4  2.8  chr6              45857165 45857318 (14412741) C hAT-N134_DR       DNA/hAT?              (156)    909     728 3111953  
   200   18.0  0.0  8.9  chr6              45857713 45857773 (14412286) C hAT-N170_DR       DNA/Merlin             (21)    195     140 3111954 *
   751    8.3  2.5  0.0  chr6              45857765 45857884 (14412175) + DNA-4-3_DR        DNA                     289    411  (1010) 3111955  
   471   13.1  3.0  0.0  chr6              45857875 45857973 (14412086) + DNA-4-3_DR        DNA                     662    763   (658) 3111956 *
   401   13.6 13.5  6.0  chr6              45857962 45858102 (14411957) C hAT-N122_DR       DNA/hAT-Ac            (426)    151       1 3111957 *
   433   18.7  1.8  6.4  chr6              45858103 45858207 (14411852) C hAT-N170_DR       DNA/Merlin            (114)    102       3 3111954  
   323    5.5  4.5  0.0  chr6              45859286 45859345 (14410714) C hAT-N171_DR       DNA/hAT-hAT5            (0)    762     726 3111958  
   422    8.9  0.0  0.0  chr6              45859351 45859406 (14410653) + DNA-X-8_DR        DNA                       1     56   (856) 3111959  
  2463    9.0  5.2  5.5  chr6              45859428 45859828 (14410231) + DNA-X-8_DR        DNA                     187    586   (326) 3111960  
   736    9.3  0.0  1.9  chr6              45859851 45859960 (14410099) + DNA-X-8_DR        DNA                     805    912     (0) 3111961  
  1538   19.4 12.2  5.2  chr6              45859961 45860509 (14409550) C DNA-5-8C_DR       DNA/hAT-hAT5           (80)    611      26 3111962  
   362   25.5  0.7  7.6  chr6              45860385 45860524 (14409535) C DNA-8-9_DR        DNA/hAT-Ac           (2572)   1147    1017 3111963 *
   387   18.8 18.7  0.8  chr6              45860528 45860634 (14409425) C Harbinger-N27_DR  DNA/PIF-Harbinger?     (47)    173      48 3111964  
   253   20.0  7.1  0.0  chr6              45861284 45861353 (14408706) C DNA8-26_DR        DNA                  (1609)   2921    2847 3111965 *
   545    9.1  6.8  0.0  chr6              45861293 45861380 (14408679) C L2-1B_DR          LINE/L2                 (3)   1005     912 3111966  
   222    8.8  2.9  0.0  chr6              45861433 45861466 (14408593) C TC1DR3B           DNA/TcMar-Tc1           (0)    889     855 3111967 *
   244    4.5  6.2  6.2  chr6              45861466 45861513 (14408546) + TC1DR3            DNA/TcMar-Tc1           572    619   (606) 3111968 *
  1592   11.2 15.2  0.0  chr6              45861500 45861775 (14408284) + TC1DR3            DNA/TcMar-Tc1           908   1225     (0) 3111969  
   309   13.1  9.8  0.0  chr6              45861731 45861791 (14408268) + Merlin-2_DR       DNA/Merlin             4857   4923  (8998) 3111970 *
   226   24.0  4.0  0.0  chr6              45861753 45861827 (14408232) + hAT-N47C_DR       DNA/hAT-Tip100         1178   1255  (1204) 3111971 *
   208   25.1  0.0  7.8  chr6              45863288 45863356 (14406703) C TDR23             DNA                  (1022)    125      62 3111972  
   242   29.7  0.0  0.0  chr6              45863529 45863592 (14406467) + Mariner-16_DR     DNA/TcMar-Tc1           894    957   (292) 3111973  
   510   19.2  1.5  1.5  chr6              45863771 45863902 (14406157) + hAT-N126D_DR      DNA/hAT-Ac                5    136   (478) 3111974  
  3461    9.5  5.4  0.2  chr6              45863932 45864449 (14405610) + HarbingerN1_DR    DNA/PIF-Harbinger         1    545   (105) 3111975  
  1595    3.1  0.0  0.0  chr6              45864463 45864655 (14405404) + hAT-N146_DR       DNA/hAT-Charlie           1    193    (80) 3111976  
  1071   14.8 15.2  2.4  chr6              45864723 45864985 (14405074) + hAT-N126D_DR      DNA/hAT-Ac              291    586    (28) 3111977  
   804    8.8  4.4  0.0  chr6              45865001 45865134 (14404925) + piggyBac-N2_DR    DNA/PiggyBac              1    140   (396) 3111978  
  4699    9.6 17.6  0.3  chr6              45865135 45866006 (14404053) + DNA-8-30_DR       DNA/hAT-Ac                1   1022     (0) 3111979  
  1700   11.3 11.0  5.0  chr6              45866007 45866388 (14403671) + piggyBac-N2_DR    DNA/PiggyBac            133    536     (0) 3111980  
  1826   11.8  1.0  0.3  chr6              45868023 45868311 (14401748) C EnSpm-N3B_DR      DNA/CMC-EnSpm        (2412)   1322    1032 3111981  
  1486   18.0  1.5 34.3  chr6              45868031 45868747 (14401312) C CryptonV-N3_DR    DNA/Crypton-V       (19456)   1207     666 3111982 *
  1507   11.4  0.0  8.1  chr6              45868476 45868770 (14401289) + Kolobok-3_DR      DNA/Kolobok-T2         5031   5303   (663) 3111983  
   395   22.8  3.2  4.5  chr6              45869462 45869617 (14400442) C DNA2-9_DR         DNA                  (1827)    874     721 3111984 *
   655   15.5  0.0  4.9  chr6              45869489 45869617 (14400442) + ANGEL             DNA/Kolobok               1    123   (186) 3111985  
   331   19.8  9.5  3.6  chr6              45869548 45869652 (14400407) C EnSpm-N47_DR      DNA/CMC-EnSpm?       (2006)   1011     901 3111986 *
   303   27.2  5.4  5.4  chr6              45869618 45869651 (14400408) C EnSpm-N13_DR      DNA/CMC-EnSpm        (8331)  13814   13652 3111987 *
   208   24.0  0.0  0.0  chr6              45869635 45869651 (14400408) + DNA2-7_DR         DNA                     466    482  (9168) 3111988 *
  3111   11.7 11.6  0.3  chr6              45869652 45870158 (14399901) C EnSpm-N39B_DR     DNA/CMC-EnSpm?          (0)    565       2 3111989  
  1853    7.4  4.8  0.0  chr6              45870242 45870510 (14399549) + Rex1-56_DR        LINE/Rex-Babar          557    838   (348) 3111990  
 10804    6.6  3.5  0.5  chr6              45870511 45871964 (14398095) C TZF28B            DNA/TcMar-Tc1           (0)   1614     118 3111991  
   539    8.0 42.1  0.9  chr6              45871873 45872024 (14398035) + TZF28B            DNA/TcMar-Tc1          1399   1612     (2) 3111992 *
  1936    7.6  8.8  4.1  chr6              45872027 45872354 (14397705) + Rex1-56_DR        LINE/Rex-Babar          837   1179     (7) 3111990  
   234    7.7  0.0  7.7  chr6              45872940 45872981 (14397078) + Mariner-N32_DR    DNA/TcMar-Tc1            65    103   (125) 3111993 *
   264   16.4  5.5  0.0  chr6              45872972 45873026 (14397033) + Mariner-N32_DR    DNA/TcMar-Tc1           131    188    (40) 3111994  
   254   14.6 19.2  2.1  chr6              45873007 45873167 (14396892) C Zisupton-7_DR     DNA/Zisupton        (12190)   4892    4705 3111995 *
   561   13.2  0.7  0.7  chr6              45873025 45873040 (14397019) + Zisupton-6_DR     DNA/Zisupton           9226   9310 (12806) 3111996  
   571    6.3  0.8  0.0  chr6              45873041 45873166 (14396893) + EnSpm-N2_DR       DNA/CMC-EnSpm          2912   3038   (977) 3111997 *
  2187   13.9  1.5  1.4  chr6              45873069 45873483 (14396576) + Merlin-1_DR       DNA/Merlin             4293   4659  (5868) 3111998  
  2010   19.1  2.1  9.6  chr6              45873484 45873632 (14396427) + DNA9-3_DR         DNA/MULE-MuDR?         1216   1740  (9639) 3111999  
  1068   11.5  2.6  0.0  chr6              45873494 45873649 (14396410) + Merlin-1_DR       DNA/Merlin             1466   1625  (8902) 3112000 *
   387   10.6  0.0  2.6  chr6              45873561 45873572 (14396487) + EnSpm-8_DR        DNA/CMC-EnSpm          1220   1329  (8109) 3112001 *
   582   11.0  0.0  1.0  chr6              45873573 45873673 (14396386) C Zisupton-6_DR     DNA/Zisupton        (12777)   9339    9240 3112002  
   237   12.8  1.0  5.3  chr6              45873593 45873691 (14396368) C EnSpm-N44_DR      DNA/CMC-EnSpm        (1723)   6929    6835 3112003 *
   200   21.5 17.2  5.1  chr6              45873748 45873904 (14396155) + Dada-U1A_DR       DNA/Dada               3244   3418  (7561) 3112004  
  2818   10.5 17.1  0.2  chr6              45873990 45874467 (14395592) C SINE3-1a          SINE/5S-Deu-L2         (11)    559       1 3112005  
   278   20.0  1.8  0.0  chr6              45875579 45875633 (14394426) C DNA21TA1_DR       DNA/TcMar-Tc1           (0)    539     484 3112006  
  1213   13.2  7.0  1.1  chr6              45875948 45876302 (14393757) C DNA-N26_DR        DNA                     (0)    767      83 3112007  
  4880    9.9  8.6  1.3  chr6              45877348 45878204 (14391855) + DNA8-4A_DR        DNA/hAT-Charlie           1    919     (0) 3112008  
   665   10.4  2.1  0.0  chr6              45878230 45878325 (14391734) + Harbinger-N18_DR  DNA/PIF-Harbinger?        1     98   (745) 3112009  
  2310    9.5 11.7  1.2  chr6              45878336 45878720 (14391339) + Harbinger-N18_DR  DNA/PIF-Harbinger?      419    843     (0) 3112010  
  2095   11.0  9.8  0.3  chr6              45879088 45879434 (14390625) C HE1_DR1           SINE/tRNA-V-RTE        (22)    380       1 3112011  
   661   19.9  7.6  3.4  chr6              45879282 45879453 (14390606) C EnSpm-N11_DR      DNA/CMC-EnSpm        (3623)   1730    1552 3112012 *
   246   27.0  4.2  8.8  chr6              45879556 45879673 (14390386) C DNA8-19_DR        DNA/Merlin             (32)    274     162 3112013  
   316   25.0  0.0  1.4  chr6              45879768 45879840 (14390219) + HATN1_DR          DNA/hAT                   2     73   (354) 3112014  
   316    5.4  0.0  5.4  chr6              45879847 45879905 (14390154) + Daphne-27_DRe     LINE/L2                1865   1920     (6) 3112015  
   394   16.2  5.0  0.0  chr6              45879907 45880005 (14390054) + HATN1_DR          DNA/hAT                  76    179   (248) 3112016  
  4992   10.1  6.4  1.8  chr6              45880023 45881148 (14388911) C hAT-N22B_DR       DNA/hAT-Ac            (607)    772       1 3112017  
   781   15.8 14.6  2.0  chr6              45881154 45881373 (14388686) + HATN1_DR          DNA/hAT                 181    427     (0) 3112018  
   209   16.3  2.3  0.0  chr6              45881374 45881413 (14388646) C Merlin-1_DR       DNA/Merlin          (10482)     45       5 3112019  
  1207   16.2 27.9  0.6  chr6              45882188 45882560 (14387499) C Mariner-N38_DR    DNA/TcMar-Tc1          (73)    474       1 3112020  
   234   26.6  6.4  4.2  chr6              45882561 45882608 (14387451) C hAT-N164_DR       DNA/hAT-Tip100       (1205)    835     785 3112021 *
   719   13.9  1.5  4.5  chr6              45882604 45882739 (14387320) + Mariner-10_DR     DNA/TcMar-Tc1          1416   1547    (50) 3112022 *
   851   16.6 23.9  0.8  chr6              45882737 45883033 (14387026) C Rex1-31_DRe       LINE/Rex-Babar         (20)   3513    3149 3112023  
   219   24.4  5.4  2.1  chr6              45883192 45883283 (14386776) + DNA-8-24_DR       DNA/hAT-Tip100          476    570  (1213) 3112024 *
   308   15.6  7.5  3.6  chr6              45883206 45883285 (14386774) + TDR6              DNA                       8     90   (160) 3112025  
   353   17.6  0.0  6.2  chr6              45883307 45883391 (14386668) C DNA-8-24_DR       DNA/hAT-Tip100       (1230)    553     474 3112026  
  2569   13.6  6.5  2.2  chr6              45883525 45884044 (14386015) C hAT-N126B_DR      DNA/hAT-Ac              (0)    600      59 3112027  
   875   13.8  0.0  2.5  chr6              45885296 45885458 (14384601) C hAT-N32C_DR       DNA/hAT-Charlie         (5)    676     518 3112028  
  2187    9.6 11.4  1.3  chr6              45885460 45885809 (14384250) C hAT-N64_DR        DNA/hAT-Ac            (816)    773     389 3112029  
  1475   25.9  2.2 17.4  chr6              45885802 45886772 (14383287) C Helitron-N5B_DR   RC/Helitron           (184)   1463     642 3112030 *
   564   23.1  0.0  0.0  chr6              45886832 45886948 (14383111) + DNA6-6_DR         DNA                    7880   7996  (3285) 3112031 *
  2577    8.9  0.6  0.6  chr6              45886845 45887206 (14382853) + SINE2-4_DR        SINE/tRNA-V-RTE           5    366     (5) 3112032  
   255   20.0  0.0  3.1  chr6              45887152 45887218 (14382841) + Zisupton-6_DR     DNA/Zisupton          13391  13455  (8661) 3112033 *
   247   24.6  2.7  4.6  chr6              45888294 45888307 (14381752) + EnSpm-N40_DR      DNA/CMC-EnSpm          2592   2603  (2791) 3112034  
  1761   12.0  1.4  0.4  chr6              45888308 45888582 (14381477) C ANGEL             DNA/Kolobok             (0)    309      32 3112035  
  2679    8.1 17.4  0.4  chr6              45888584 45889007 (14381052) C HARBINGERN2B_DR   DNA/PIF-Harbinger       (0)    799     304 3112036  
   299   16.0  0.0  0.0  chr6              45888967 45889016 (14381043) C hAT-N202_DR       DNA/hAT-Tip100        (821)   1064    1015 3112037 *
  2038   16.1  9.6  5.8  chr6              45889017 45889529 (14380530) + TDR5              DNA/CMC-EnSpm             1    531     (0) 3112038  
  1886   11.3  1.4  1.0  chr6              45889530 45889822 (14380237) C HARBINGERN2B_DR   DNA/PIF-Harbinger     (500)    299       6 3112036  
   328   12.5  0.6  2.3  chr6              45892308 45892521 (14377538) + A-rich            Low_complexity            1    210     (0) 3112039  
   352   15.5  5.4  5.4  chr6              45893632 45893761 (14376298) + DNA-6-N2_DR       DNA                    4192   4315   (741) 3112040  
   227   15.9  0.0  0.0  chr6              45893741 45893784 (14376275) C L2-52_DR          LINE/L2                (23)   1529    1486 3112041 *
   263   17.5  0.0  7.0  chr6              45893857 45893979 (14376080) C DNA-6-N2_DR       DNA                   (730)   4326    4212 3112042 *
   339   12.3  3.5  1.7  chr6              45893875 45893990 (14376069) + DNA-1-7_DR        DNA/PIF-Harbinger       677    794   (644) 3112043  
   233   21.6 17.7  2.1  chr6              45893982 45894184 (14375875) C L2-52_DR          LINE/L2                (22)   1530    1297 3112044 *
   204    9.0  0.0  3.0  chr6              45894228 45894236 (14375823) + (TAA)n            Simple_repeat             1     67     (0) 3112045  
   215   10.0  0.0  0.0  chr6              45894237 45894296 (14375763) + DNA-1-7_DR        DNA/PIF-Harbinger       669    728   (710) 3112046 *
   260    6.7  1.3  2.6  chr6              45894246 45894322 (14375737) + DNA-6-N2_DR       DNA                    4214   4289   (767) 3112047  
   220   18.6  1.0  0.0  chr6              45894500 45894512 (14375547) C DNA-1-7_DR        DNA/PIF-Harbinger     (643)    795     698 3112048  
   284   10.7  0.0  0.0  chr6              45894513 45894596 (14375463) + DNA-6-N2_DR       DNA                    4219   4302   (754) 3112049 *
   311    7.5  8.5  0.0  chr6              45894526 45894619 (14375440) C DNA-6-N2_DR       DNA                   (761)   4295    4194 3112050  
   241   22.3 25.4  2.5  chr6              45894595 45894787 (14375272) C L2-52_DR          LINE/L2                (20)   1532    1297 3112051 *
   218    9.4  0.0  0.0  chr6              45895649 45895680 (14374379) + DNA11TA1B_DR      DNA/CMC-EnSpm             1     32   (171) 3112052  
  2021    9.7  2.2 38.8  chr6              45895683 45896358 (14373701) + DNA-TA-1_DR       DNA/CMC-EnSpm             1    498   (314) 3112053  
   585   15.8  7.9  3.8  chr6              45896360 45896537 (14373522) + DNA-TA-2_DR       DNA/CMC-EnSpm             9    193     (3) 3112054  
   492   13.1  0.0  2.4  chr6              45896538 45896622 (14373437) + DNA-TA-1_DR       DNA/CMC-EnSpm           518    600   (212) 3112055  
  4861    9.2 15.0  1.0  chr6              45896644 45897449 (14372610) + TDR8B             DNA/hAT-Ac               46    963     (0) 3112056  
  1007    9.1  4.8  0.1  chr6              45897450 45897628 (14372431) + DNA-TA-1_DR       DNA/CMC-EnSpm           595    749    (63) 3112057  
   893    5.5  7.1  6.4  chr6              45897601 45897755 (14372304) + DNA11TA1B_DR      DNA/CMC-EnSpm            48    203     (0) 3112058 *
  1823   15.3 10.8  0.6  chr6              45898431 45898884 (14371175) C TDR7              DNA                    (12)    529      30 3112059  
   581   13.9  9.4  3.8  chr6              45899562 45899763 (14370296) + Polinton-1N1_DR   DNA/Maverick          12039  12251  (3218) 3112060  
   230   26.6  6.2  2.0  chr6              45899887 45899904 (14370155) + TDR17B            DNA/Sola-1              392    491  (1055) 3112061  
   372   20.5  1.3  0.0  chr6              45899905 45899980 (14370079) + EnSpm-N48B_DR     DNA/CMC-EnSpm           754    830  (6129) 3112062  
  1026   14.2 42.1  1.1  chr6              45899981 45900415 (14369644) C TDR25             DNA/hAT-Charlie         (0)    611       1 3112063  
   285   22.6  0.0  3.2  chr6              45900416 45900471 (14369588) + DNA8-23_DR        DNA                    1781   1834  (4905) 3112064 *
   308   24.6  0.0  1.5  chr6              45900417 45900482 (14369577) + hAT-N167B_DR      DNA/hAT-Charlie        1322   1386   (187) 3112065  
  1141   22.1  9.2  0.6  chr6              45901236 45901572 (14368487) + L2-32_DRe         LINE/L2                2195   2560     (0) 3112066  
   886   14.7  5.6  0.5  chr6              45901635 45901811 (14368248) + HarbingerN7_DR    DNA/PIF-Harbinger         2    187   (291) 3112067  
  1704    7.2  0.4  5.0  chr6              45901812 45902061 (14367998) C TDR20             DNA/Merlin              (0)    239       1 3112068  
  1457   17.3  2.0  1.6  chr6              45902074 45902379 (14367680) C hAT-N203_DR       DNA/hAT-Tip100       (4179)   1362    1056 3112069  
   682   25.1  1.1  1.1  chr6              45902231 45902415 (14367644) C DIRS-N3_DR        LTR/Ngaro            (5151)   1086     902 3112070 *
   346   19.7 10.4  6.1  chr6              45902372 45902392 (14367667) + hAT-N133_DR       DNA/hAT-Ac              181    268   (355) 3112071 *
   484   17.4  0.8  4.7  chr6              45902393 45902525 (14367534) + Merlin-N3_DR      DNA/Merlin               97    224    (31) 3112072  
   346   19.7 10.4  6.1  chr6              45902526 45902544 (14367515) + hAT-N133_DR       DNA/hAT-Ac              269    360   (263) 3112071  
  1626    7.5  2.6  0.0  chr6              45902792 45903017 (14367042) C TDR20             DNA/Merlin              (0)    239       8 3112073  
  2071   15.1  1.9  6.0  chr6              45903065 45903530 (14366529) + EnSpm-N10_DR      DNA/CMC-EnSpm          4649   5096  (4212) 3112074  
   208   18.2  5.4  1.7  chr6              45904336 45904391 (14365668) + hAT-5_DR          DNA/hAT-Charlie         979   1036  (1460) 3112075  
   806   16.3  6.8  5.1  chr6              45905295 45905546 (14364513) C TDR16             DNA/Merlin             (53)    260       5 3112076  
   379   21.0  8.3  5.4  chr6              45908125 45908305 (14361754) C DNA-2-30B_DR      DNA                     (4)    409     224 3112077  
   304   20.9  6.9 11.7  chr6              45908306 45908357 (14361702) + DNA-2-30_DR       DNA                       5    227   (161) 3112078  
   837   19.9  3.5  0.5  chr6              45908628 45908824 (14361235) C ANGEL             DNA/Kolobok           (106)    203       1 3112079  
  2670   11.3 17.5  0.0  chr6              45908866 45909342 (14360717) C TDR13             DNA                     (0)    772     212 3112080  
   686   15.3 11.3  0.5  chr6              45909343 45909519 (14360540) + DNA-TA-2_DR       DNA/CMC-EnSpm             1    196     (0) 3112081  
   803   17.8  6.8  0.0  chr6              45909520 45909664 (14360395) C TDR13             DNA                   (559)    213      59 3112080  
  1259    8.2  1.5  0.5  chr6              45909669 45909863 (14360196) + DNA11TA1_DR       DNA/CMC-EnSpm             7    203     (0) 3112082  
   407    9.8  1.6  0.0  chr6              45909864 45909924 (14360135) C TDR13             DNA                   (710)     62       1 3112080  
   904   12.3  9.9  0.5  chr6              45909981 45910151 (14359908) + DNA11TA1_DR       DNA/CMC-EnSpm            17    203     (0) 3112083  
   412   13.4 10.6  2.7  chr6              45910157 45910269 (14359790) + DNA11TA1_DR       DNA/CMC-EnSpm            18    146    (57) 3112084 *
   661   17.2  1.3  8.1  chr6              45910243 45910400 (14359659) + DNA2-16_DR        DNA                    8019   8166  (9885) 3112085 *
  2343   10.1  5.7  1.4  chr6              45910273 45910623 (14359436) + SINE2-4_DR        SINE/tRNA-V-RTE           5    370     (1) 3112086  
   372   25.9  2.7  7.3  chr6              45910458 45910644 (14359415) + CryptonV-N5_DR    DNA/Crypton-V          4024   4202 (20335) 3112087 *
   256   14.9  2.1  0.0  chr6              45910623 45910669 (14359390) C Polinton-2N1_DR   DNA/Maverick         (7215)   3877    3830 3112088 *
  2077    9.4  0.6  4.2  chr6              45911624 45911989 (14358070) C Mariner-N38_DR    DNA/TcMar-Tc1         (110)    437      85 3112089  
   315    7.8  2.3  1.5  chr6              45911960 45912090 (14357969) C DNA8-10_DR        DNA/hAT-Ac           (2291)   1727    1596 3112090 *
  1931   12.4 14.1  4.0  chr6              45911990 45912076 (14357983) + Merlin-1_DR       DNA/Merlin             1741   2237  (8290) 3112091  
   663   12.8  4.5  9.7  chr6              45911991 45912020 (14358039) + ERV1-7_DR-I       LTR/ERV1               1700   1735  (4968) 3112092 *
   461   11.9  0.0  0.0  chr6              45912021 45912104 (14357955) C EnSpm-N13_DR      DNA/CMC-EnSpm        (3109)  19040   18957 3112093  
   663   12.8  4.5  9.7  chr6              45912105 45912323 (14357736) + ERV1-7_DR-I       LTR/ERV1               1736   2006  (4697) 3112092  
   253    4.9  1.6  0.0  chr6              45912270 45912330 (14357729) C EnSpm-N13_DR      DNA/CMC-EnSpm       (16587)   5562    5501 3112094 *
   408    7.0  0.0  0.0  chr6              45912278 45912334 (14357725) + Harbinger-N17_DR  DNA/PIF-Harbinger       366    422  (1223) 3112095  
   320    7.6  4.8  4.8  chr6              45912335 45912360 (14357699) C EnSpm-N31_DR      DNA/CMC-EnSpm?        (391)    698     616 3112096  
  2703    7.0  0.3  1.1  chr6              45912526 45912884 (14357175) C HE2_DR            SINE/tRNA-V-RTE         (0)    363       8 3112097  
  2117   15.2  5.5  1.9  chr6              45912885 45912926 (14357133) + TDR17B            DNA/Sola-1              406    820   (726) 3112098  
   343   16.7  0.0  0.0  chr6              45913064 45913123 (14356936) C Harbinger-N32_DR  DNA/PIF-Harbinger     (341)     65       6 3112099  
   272   21.2  3.5  0.0  chr6              45913825 45913835 (14356224) + Polinton-1_DR     DNA/Maverick          17584  17671   (814) 3112100  
   273   17.6  1.4  0.0  chr6              45913836 45913909 (14356150) C Zisupton-7_DR     DNA/Zisupton         (5544)  11538   11464 3112101  
   271   24.3  0.0  2.9  chr6              45913841 45913946 (14356113) + Helitron-2_DR     RC/Helitron            6038   6140 (21272) 3112102 *
  1448    5.8  0.5  1.0  chr6              45914112 45914304 (14355755) C TC1DR3            DNA/TcMar-Tc1           (0)   1225    1034 3112103  
  1308   11.1  9.5  2.4  chr6              45914428 45914658 (14355401) + HATN8_DR          DNA/Zisupton              9    255     (0) 3112104  
   451   11.8 16.1  1.6  chr6              45914849 45914960 (14355099) + DNA-2-30_DR       DNA                      37    164   (224) 3112105  
   753   18.8  4.7  0.0  chr6              45915024 45915172 (14354887) + hAT-N167B_DR      DNA/hAT-Charlie        1225   1380   (193) 3112106 *
  1925    9.1  5.5  3.0  chr6              45915042 45915370 (14354689) C HE1_DR1           SINE/tRNA-V-RTE        (17)    385      49 3112107  
   349   19.4 18.8  3.1  chr6              45915271 45915408 (14354651) C DNA-2-32_DR       DNA/CMC-EnSpm?       (6173)   2609    2451 3112108 *
   415   10.6  1.5  1.5  chr6              45915404 45915470 (14354589) C DNA-5-8E_DR       DNA/hAT-hAT5          (123)    359     293 3112109  
  1016   16.4  2.9  1.7  chr6              45915482 45915807 (14354252) C DNA-5-8E_DR       DNA/hAT-hAT5          (349)    342       1 3112109  
   200   20.8  2.1  0.0  chr6              45915964 45916011 (14354048) + DNA2-10_DR        DNA                    2679   2727   (794) 3112110 *
   210   10.5  0.0  0.0  chr6              45915979 45916016 (14354043) + Helitron-2_DR     RC/Helitron            6074   6111 (21301) 3112111  
   210   28.3  1.0  5.0  chr6              45921061 45921164 (14348895) + DNA-N22_DR        DNA                     654    753    (15) 3112112  
   754   13.8 26.0  0.4  chr6              45921179 45921397 (14348662) + Kolobok-N1_DR     DNA/Kolobok-T2?           1    275   (524) 3112113  
   592   17.4  0.9  0.9  chr6              45921380 45921495 (14348564) + Kolobok-N1_DR     DNA/Kolobok-T2?         671    786    (13) 3112114 *
   598   15.9 22.3  0.0  chr6              45921565 45921721 (14348338) + Kolobok-N1_DR     DNA/Kolobok-T2?          81    272   (527) 3112115  
   414   16.7  1.4  0.0  chr6              45921718 45921789 (14348270) C Kolobok-N1_DR     DNA/Kolobok-T2?       (684)    115      43 3112116 *
   734   16.4  3.1  0.0  chr6              45923352 45923479 (14346580) C Kolobok-N10B_DR   DNA/Kolobok            (61)    210      79 3112117  
  4765    7.2  5.3  0.6  chr6              45923579 45924251 (14345808) + DIRS-N2_DR        LTR/Ngaro              3784   4488  (1541) 3112118  
  1331    9.0  2.6  0.5  chr6              45924261 45924449 (14345610) + TDR3B             DNA/hAT-Charlie           1    193     (0) 3112119  
   575   28.0  4.3  2.1  chr6              45924450 45924481 (14345578) + hAT-N22B_DR       DNA/hAT-Ac              838   1027   (352) 3112120  
   200   11.4 13.6  0.0  chr6              45925088 45925131 (14344928) + Gypsy66-I_DR      LTR/Gypsy              5984   6033   (193) 3112121  
  1280    8.7  5.5  0.0  chr6              45926836 45927018 (14343041) + TDR19C            DNA/hAT-Charlie         204    396     (0) 3112122  
   874   16.2 10.2  0.9  chr6              45927019 45927041 (14343018) C TDR19             DNA/hAT-Charlie         (1)    404     180 3112123  
  4366   16.3  5.5  2.0  chr6              45927302 45928167 (14341892) C MuDR-N1_DR        DNA/MULE-MuDR           (0)    896       1 3112124  
   202   14.3  0.0  5.7  chr6              45928556 45928592 (14341467) C Gypsy7-I_DR       LTR/Gypsy            (2587)   3235    3201 3112125  
   649    3.9  0.0  1.0  chr6              45929434 45929537 (14340522) + (TAGA)n           Simple_repeat             4    106     (0) 3112126  
   354   10.6  7.5  1.8  chr6              45929447 45929473 (14340586) + hAT-13_DR         DNA/hAT-Tip100         2433   2541   (258) 3112127 *
   433    7.9  0.0  0.0  chr6              45929474 45929549 (14340510) + Polinton-4_DR     DNA/Maverick          12544  12619  (7668) 3112128  
  2468    7.8  7.1  2.9  chr6              45929997 45930421 (14339638) + DNA15TA1_DR       DNA/CMC-EnSpm             1    442     (0) 3112129  
   375   20.5  1.8  9.9  chr6              45930697 45930913 (14339146) + Tx1-22_DR         LINE/L1-Tx1            4111   4311     (9) 3112130  
   209    7.4  0.0  0.0  chr6              45931320 45931346 (14338713) + EnSpm-N21_DR      DNA/CMC-EnSpm             1     27   (452) 3112131  
  2067    8.2  4.5  2.0  chr6              45931357 45931692 (14338367) + EnSpm-N21_DR      DNA/CMC-EnSpm           136    479     (0) 3112132  
   295    9.3  0.0  0.0  chr6              45931714 45931756 (14338303) + ANGEL             DNA/Kolobok             267    309     (0) 3112133  
   211    2.7  7.9  2.5  chr6              45931736 45931773 (14338286) + EnSpm-N39C_DR     DNA/CMC-EnSpm?         1940   1979  (1614) 3112134 *
   772    9.4 29.8  0.0  chr6              45933929 45934119 (14335940) C DNA-2-30B_DR      DNA                    (31)    382     135 3112135 *
   908   15.8  2.1  4.3  chr6              45934053 45934244 (14335815) C Merlin-1_DR       DNA/Merlin           (6363)   4164    3977 3112136 *
  2225   12.4  1.7  1.7  chr6              45934105 45934466 (14335593) C DNA8-17_DR        DNA/hAT-Tip100        (142)   1671    1310 3112137  
  1146   13.3  5.3  7.5  chr6              45934216 45934500 (14335559) + DNA8-23_DR        DNA                    2028   2306  (4433) 3112138 *
   734   11.8  4.1  0.7  chr6              45934467 45934611 (14335448) + DNA-2-30B_DR      DNA                     264    413     (0) 3112139 *
   233   19.2  1.3  4.0  chr6              45934556 45934631 (14335428) C HATN12B_DR        DNA/hAT-Ac            (490)    205     132 3112140 *
  1192   16.1 18.5  6.8  chr6              45935757 45936236 (14333823) + DNA-8-28_DR       DNA/hAT-Tip100?           1    533    (49) 3112141  
  1178    9.7 30.5  0.6  chr6              45941059 45941293 (14328766) + L2-17_DRe         LINE/L2                3217   3497    (19) 3112142  
  1301   18.2 13.3  4.5  chr6              45941296 45941640 (14328419) C hAT-N52B_DR       DNA/hAT-Ac              (2)    681     308 3112143  
   202   21.9  0.0  0.0  chr6              45941616 45941656 (14328403) C hAT-N142_DR       DNA/hAT?              (386)   1050    1010 3112144 *
  1249   13.8 11.4  0.3  chr6              45941670 45941929 (14328130) C hAT-N52_DR        DNA/hAT-Ac            (230)    591     303 3112145  
  1030   10.2  7.6  0.6  chr6              45941930 45942086 (14327973) + hAT-N57_DR        DNA/hAT-Ac                1    168  (1118) 3112146 *
  2005   13.4  4.8  1.1  chr6              45942079 45942432 (14327627) + hAT-N57_DR        DNA/hAT-Ac              553    919   (367) 3112147  
  1011    8.1  5.3  1.3  chr6              45942433 45942582 (14327477) + DNA-5-1_DR        DNA/hAT?                  2    157   (582) 3112148  
   865    6.7  0.5 27.3  chr6              45942583 45942636 (14327423) + hAT-N176_DR       DNA/hAT-Tip100            2    162   (468) 3112149  
  2817   12.3  5.5  2.1  chr6              45942670 45943177 (14326882) + HARBINGERN2C_DR   DNA/PIF-Harbinger       419    943     (0) 3112150  
  2434   18.0 17.3  3.2  chr6              45943178 45943327 (14326732) + hAT-N202_DR       DNA/hAT-Tip100         1647   1885     (0) 3112151  
   330   16.1  0.0  0.0  chr6              45943328 45943373 (14326686) + hAT-N57_DR        DNA/hAT-Ac              913    958   (328) 3112152 *
   429   15.6  0.0  9.5  chr6              45943349 45943375 (14326684) + Mariner-N5_DR     DNA/TcMar              3502   3520  (5449) 3112153  
  9386    3.6  2.3  0.0  chr6              45943376 45944504 (14325555) + TDR8              DNA/PIF-Harbinger         1   1155     (0) 3112154  
   326    2.6  0.0  0.0  chr6              45944472 45944509 (14325550) C Harbinger-2_DR    DNA/PIF-Harbinger    (4289)     38       1 3112155 *
  1506    8.7  5.7  1.0  chr6              45944513 45944792 (14325267) + hAT-N57_DR        DNA/hAT-Ac              993   1285     (1) 3112156  
  1677   12.9  5.1  0.3  chr6              45944793 45945087 (14324972) C hAT-N52_DR        DNA/hAT-Ac            (510)    311       3 3112157  
  2991   13.4 10.4  6.0  chr6              45945140 45945830 (14324229) + hAT-N25B_DR       DNA/hAT-Ac                1    720     (0) 3112158  
   322   20.9  0.0  7.8  chr6              45945901 45945917 (14324142) + hAT-N127_DR       DNA/hAT-Charlie        9643   9719   (597) 3112159  
   355   15.4  0.0  1.5  chr6              45945918 45945983 (14324076) + L2-5_DRe          LINE/L2                2157   2221     (6) 3112160  
   200   19.5  2.4  0.0  chr6              45946833 45946873 (14323186) + BEL21-I_DR        LTR/Pao                3340   3381  (2690) 3112161  
   671    5.9  3.8  2.8  chr6              45947395 45947499 (14322560) C EnSpm-4_DR        DNA/CMC-EnSpm        (6398)   2642    2537 3112162  
   572   16.8  2.9  4.4  chr6              45947436 45947572 (14322487) + EnSpm-7_DR        DNA/CMC-EnSpm          1912   2046  (8988) 3112163 *
   522   13.5  3.1 13.7  chr6              45947500 45947523 (14322536) + DNA-6-N9_DR       DNA                       1    117  (1042) 3112164 *
   252   16.7  0.0  0.0  chr6              45947548 45947595 (14322464) C EnSpm-7_DR        DNA/CMC-EnSpm        (8185)   2849    2802 3112165 *
  2349   14.9  2.7 38.6  chr6              45947571 45947706 (14322353) + EnSpm-4_DR        DNA/CMC-EnSpm          1971   2300  (8734) 3112166  
  3002   12.2 33.3  0.4  chr6              45947707 45948438 (14321621) + DNA-6-N9_DR       DNA                      97   1068    (91) 3112167  
  2349   14.9  2.7 38.6  chr6              45948439 45948661 (14321398) + EnSpm-4_DR        DNA/CMC-EnSpm          2301   2849  (8185) 3112166  
  1162   11.7 13.0  0.4  chr6              45949618 45949832 (14320227) C TDR12             DNA                     (0)    242       1 3112168  
   471   18.6  1.6  3.3  chr6              45949833 45949954 (14320105) + DNAX-16_DR        DNA                       1    120   (303) 3112169  
   503    4.9  0.0  0.0  chr6              45949985 45950045 (14320014) + TDR2              DNA/TcMar-Tc1             1     61   (876) 3112170  
  4018    6.1  2.4  0.2  chr6              45950049 45950586 (14319473) + TDR2              DNA/TcMar-Tc1           388    937     (0) 3112171  
  2697    7.4  1.3  0.2  chr6              45950692 45951086 (14318973) C Mariner-N38_DR    DNA/TcMar-Tc1         (134)    413      15 3112172  
   637   16.7 14.1  2.4  chr6              45950920 45951146 (14318913) + ENSPM-6_DR        DNA/CMC-EnSpm         13757  14009 (18607) 3112173 *
   413    7.9  0.0  1.3  chr6              45951085 45951161 (14318898) C DNA6-6_DR         DNA                  (1283)   9998    9923 3112174 *
   229   20.3  0.0  0.0  chr6              45952286 45952344 (14317715) + DNA6-6_DR         DNA                    9920   9978  (1303) 3112175  
   217   23.0  2.7  0.0  chr6              45952345 45952359 (14317700) C Rex1-31_DRe       LINE/Rex-Babar        (406)   3127    3052 3112176  
   506   26.0  3.4  3.9  chr6              45952738 45952945 (14317114) C Kolobok-N13_DR    DNA                     (0)    459     253 3112177  
  1181    6.0  1.3  0.0  chr6              45952974 45952989 (14317070) + Merlin-1_DR       DNA/Merlin             1111   1128  (9399) 3112178  
  3272    8.8  8.2  0.9  chr6              45952990 45953491 (14316568) + TE-X-1_DR         DNA                       1    538   (940) 3112179  
   884    9.4 28.8  1.7  chr6              45953490 45953673 (14316386) + TE-X-1B_DR        DNA                     996   1228   (181) 3112180 *
   316   20.0  4.7  1.1  chr6              45953668 45953751 (14316308) + hAT-N21_DR        DNA/hAT-Charlie         867    953   (893) 3112181 *
  2999   14.1 18.0  5.0  chr6              45953752 45954536 (14315523) C LOOPERN3B_DR      DNA/Kolobok-T2          (1)   1048     167 3112182  
   449   20.3 14.2  4.7  chr6              45954554 45954729 (14315330) C Kolobok-N13_DR    DNA                   (233)    226      35 3112177  
  3083   13.1  7.8  0.0  chr6              45954753 45955250 (14314809) C DNA21TA1_DR       DNA/TcMar-Tc1           (2)    537       1 3112183  
   237   23.9 10.6  0.0  chr6              45955288 45955400 (14314659) C hAT-N49_DR        DNA/hAT-Ac            (220)    891     767 3112184 *
   688   13.1 19.3  0.0  chr6              45955323 45955467 (14314592) + ANGEL             DNA/Kolobok              17    189   (120) 3112185  
   271   22.5 23.0  1.3  chr6              45956011 45956136 (14313923) C EnSpm-N10_DR      DNA/CMC-EnSpm        (4705)   4603    4451 3112186 *
   369   26.2 11.0  8.2  chr6              45956042 45956232 (14313827) + Harbinger-8N2_DR  DNA/PIF-Harbinger        59    254   (294) 3112187  
   362   23.5  0.0  0.0  chr6              45956210 45956232 (14313827) C DNA6-10_DR        DNA                  (3871)   2835    2813 3112188 *
  1442    9.3  0.0  0.0  chr6              45956233 45956426 (14313633) C hAT-N141_DR       DNA/hAT-Charlie         (0)    194       1 3112189  
   222   14.7 17.2  4.2  chr6              45956428 45956491 (14313568) + Harbinger-8N2_DR  DNA/PIF-Harbinger       248    319   (229) 3112190  
  1878   19.6  0.8 12.3  chr6              45956520 45957008 (14313051) + DNA-X-2B_DR       DNA                       1    439     (0) 3112191  
  6718    9.8  3.7  0.8  chr6              45957043 45958104 (14311955) C L1-138_DR         LINE/L1                 (0)   1313     222 3112192  
   205   18.1  0.0  6.0  chr6              45958120 45958172 (14311887) C Merlin-N5_DR      DNA/Merlin           (4247)     58       9 3112193  
   518   16.7  8.3  0.8  chr6              45958189 45958309 (14311750) + TE-X-26_DR        Unknown                   2    131   (451) 3112194  
   215   19.8 25.3  0.0  chr6              45958238 45958328 (14311731) + hAT-N58_DR        DNA/hAT-Ac              695    808     (0) 3112195 *
   481   23.5  2.0  0.7  chr6              45958292 45958328 (14311731) + Polinton-2N1_DR   DNA/Maverick           3794   3832  (7260) 3112196  
   816   12.6  5.3  8.9  chr6              45958329 45958537 (14311522) C DNA11TA1_DR       DNA/CMC-EnSpm           (0)    203       2 3112197  
   548   25.6 10.7  0.0  chr6              45958579 45958746 (14311313) C Harbinger-N27_DR  DNA/PIF-Harbinger?      (0)    220      35 3112198  
   889   16.9 20.4  3.5  chr6              45959296 45959540 (14310519) + HE1_DR1           SINE/tRNA-V-RTE          85    369    (33) 3112199  
   368   25.0  3.5  5.7  chr6              45959414 45959557 (14310502) C DNA9-6_DR         DNA                  (3290)   4594    4454 3112200 *
   278   17.0  0.0  0.0  chr6              45959621 45959667 (14310392) + ASAT_CY           Satellite               113    159   (103) 3112201  
  3944   10.1 21.9  0.0  chr6              45959738 45960443 (14309616) C HarbingerN5_DR    DNA/PIF-Harbinger       (0)    861       1 3112202  
   209    4.0  0.0  0.0  chr6              45960426 45960450 (14309609) + DNA2-13_DR        DNA                    5167   5191   (707) 3112203 *
   229   20.8  1.1  6.0  chr6              45960524 45960610 (14309449) + ASAT_CY           Satellite               180    262     (0) 3112201  
  3013    7.7  5.1  2.1  chr6              45960788 45961241 (14308818) + Kolobok-N6_DR     DNA/Kolobok-T2?           1    467     (0) 3112204  
   318   20.6  0.0  0.0  chr6              45961475 45961537 (14308522) + Crypton-N1_DR     DNA/Crypton-A           419    481     (3) 3112205  
  1250   13.1  3.8  4.2  chr6              45961583 45961845 (14308214) C HATN1_DR          DNA/hAT                 (3)    424     163 3112206  
   272    9.3  2.3  0.0  chr6              45961846 45961888 (14308171) + DNA-8-7_DR        DNA/hAT-Tip100           31     74   (975) 3112207  
   228   15.4  0.0  0.0  chr6              45961928 45961966 (14308093) + DNA-8-7_DR        DNA/hAT-Tip100         1011   1049     (0) 3112208  
   528   18.4  0.0  1.0  chr6              45962009 45962107 (14307952) + hAT-N117_DR       DNA/hAT-Tip100         1778   1875   (782) 3112209  
   355   22.2  1.1  6.9  chr6              45962165 45962256 (14307803) + EnSpm-N44_DR      DNA/CMC-EnSpm          5392   5478  (3174) 3112210 *
  1151   10.1  0.0  0.6  chr6              45962201 45962360 (14307699) + SINE2-3_DR        SINE/tRNA-V-RTE           1    159   (209) 3112211  
   282   11.9  9.5  0.0  chr6              45962352 45962393 (14307666) + hAT-N185_DR       DNA/hAT?                388    433   (527) 3112212 *
   889   17.8  4.8  4.2  chr6              45962361 45962378 (14307681) C EnSpm-15_DR       DNA/CMC-EnSpm       (10165)   1230    1101 3112213  
   203   21.4  8.8  1.6  chr6              45962365 45962421 (14307638) C Helitron-2_DR     RC/Helitron         (21368)   6044    5984 3112214 *
  2360    7.1  3.1  0.0  chr6              45962391 45962713 (14307346) + hAT-N185_DR       DNA/hAT?                628    960     (0) 3112215  
   467   20.2  1.8  1.1  chr6              45962714 45962824 (14307235) + DNA11TA1_DR       DNA/CMC-EnSpm            92    202     (1) 3112216  
   214   26.7  1.2  7.5  chr6              45962756 45962840 (14307219) C Zisupton-7_DR     DNA/Zisupton         (7306)   9776    9697 3112217 *
   768    9.9  0.0  2.2  chr6              45962835 45962853 (14307206) + (TAA)n            Simple_repeat             1    405     (0) 3112218  
   331   16.6 12.7  2.3  chr6              45962854 45963007 (14307052) + MuDR-3_DR         DNA/MULE-MuDR           704   1012  (5960) 3112219  
   412   30.9  1.1  1.1  chr6              45963008 45963187 (14306872) + (ATG)n            Simple_repeat             1    180     (0) 3112220  
   250   16.3  1.9  0.9  chr6              45963174 45963188 (14306871) C DNA-TA-4_DR       DNA/TcMar            (3657)   6138    6096 3112221 *
   331   16.6 12.7  2.3  chr6              45963188 45963248 (14306811) + MuDR-3_DR         DNA/MULE-MuDR          1013   1138  (5834) 3112219  
   268    1.4  0.0  0.0  chr6              45963189 45963259 (14306800) + DNA-1-7_DR        DNA/PIF-Harbinger       674    744   (694) 3112222 *
   250   16.3  1.9  0.9  chr6              45963260 45963278 (14306781) C DNA-TA-4_DR       DNA/TcMar            (3657)   6095    6033 3112221  
   273    4.4  0.0  0.0  chr6              45964276 45964335 (14305724) C CryptonV-N4_DR    DNA/Crypton-V       (11032)   2461    2419 3112223  
   200   16.7  0.0  1.7  chr6              45964287 45964347 (14305712) + ERV1-N7-I_DR      LTR/ERV1               5352   5411  (3157) 3112224 *
   258   10.5  0.0  0.0  chr6              45965560 45965597 (14304462) + CryptonV-N3_DR    DNA/Crypton-V         18658  18695  (1968) 3112225  
   227   14.3  0.0  0.0  chr6              45965570 45965604 (14304455) + L2-5_DRe          LINE/L2                2047   2081   (146) 3112226 *
  2464    6.9  6.8  2.5  chr6              45965646 45966030 (14304029) + DNA6-6_DR         DNA                    4163   4563  (6718) 3112227  
  1514   18.1  7.0  5.7  chr6              45965679 45966094 (14303965) C DNA8-28_DR        DNA/hAT              (3728)   3414    2994 3112228 *
   235   11.4 11.4  0.0  chr6              45967045 45967088 (14302971) C DNA4-1B_DR        DNA/Sola-2              (5)    609     561 3112229 *
   753    8.6  0.0  0.0  chr6              45967067 45967171 (14302888) C SINE2-3_DR        SINE/tRNA-V-RTE       (263)    105       1 3112230  
  3059   13.6  2.0  0.7  chr6              45967172 45967717 (14302342) C DNA-4-1_DR        DNA/Sola-2             (59)    553       1 3112231  
   663   17.1  0.8  0.0  chr6              45967172 45967189 (14302870) + EnSpm-15_DR       DNA/CMC-EnSpm          9258   9381  (2073) 3112232 *
   707   14.6  0.0  0.0  chr6              45967775 45967884 (14302175) + DNA-X-2B_DR       DNA                      62    171   (268) 3112233 *
  4711   10.8  6.0  1.9  chr6              45967866 45968994 (14301065) C hAT-N22B_DR       DNA/hAT-Ac            (582)    797       1 3112234  
  1204   11.8 23.9  0.3  chr6              45968995 45969230 (14300829) + DNA-X-2B_DR       DNA                     146    439     (0) 3112235  
   284   18.6  7.6  2.7  chr6              45969593 45969697 (14300362) + Merlin-1_DR       DNA/Merlin             7414   7523  (3004) 3112236 *
   608    5.8  1.9  0.6  chr6              45969626 45969781 (14300278) + ERV1-N3-I_DR      LTR/ERV1               3579   3736   (855) 3112237  
   378    8.6  0.0  4.3  chr6              45969682 45969802 (14300257) C Polinton-4N1_DR   DNA/Maverick         (5608)   4828    4713 3112238 *
   812   16.9  5.4 14.5  chr6              45970937 45970973 (14299086) + Dada-U1A_DR       DNA/Dada               5624   5638  (5341) 3112239  
  1670    9.2  5.7  0.0  chr6              45970974 45971235 (14298824) C ANGEL             DNA/Kolobok             (0)    309      33 3112240  
  1248   11.2  3.2  0.0  chr6              45971236 45971423 (14298636) + hAT-N141_DR       DNA/hAT-Charlie           1    194     (0) 3112241  
  3140    8.3  3.7  3.1  chr6              45971811 45972296 (14297763) + hAT-N42_DR        DNA/hAT-Ac              139    627    (86) 3112242  
   246   19.6  0.0  0.0  chr6              45972569 45972614 (14297445) C CryptonV-N4_DR    DNA/Crypton-V        (8381)   5112    5067 3112243  
   227   19.3  0.0  3.9  chr6              45972578 45972631 (14297428) + Zisupton-6_DR     DNA/Zisupton           8939   8990 (13126) 3112244 *
  2471   13.3  7.5  1.7  chr6              45972591 45973093 (14296966) C Mariner-N38_DR    DNA/TcMar-Tc1           (6)    541      10 3112245  
   217    0.0  0.0  0.0  chr6              45973240 45973270 (14296789) C CryptonV-N4_DR    DNA/Crypton-V       (11036)   2457    2427 3112223  
   702   14.2  4.6 10.8  chr6              45973449 45973645 (14296414) C TE-X-7_DR         LINE?/Penelope?         (4)    835     650 3112246  
   495   19.1 24.7  0.5  chr6              45974089 45974262 (14295797) + ANGEL             DNA/Kolobok              94    309     (0) 3112247  
   301   19.7  1.4  1.4  chr6              45974277 45974348 (14295711) C Kolobok-N3_DR     DNA/Kolobok-T2?         (0)    370     299 3112248  
   223   12.2  4.9  0.0  chr6              45974378 45974418 (14295641) + L2-1B_DR          LINE/L2                 803    845   (163) 3112249  
   597   10.1  0.0  0.0  chr6              45974424 45974512 (14295547) C Kolobok-4N1_DR    DNA/Kolobok-T2        (197)   1472    1384 3112250  
   256   10.6  8.5  0.0  chr6              45974523 45974569 (14295490) C hAT-N35B_DR       DNA/hAT-Ac            (386)   1226    1176 3112251  
  1464   14.2  2.8  0.8  chr6              45974572 45974826 (14295233) C DNA-1-11_DR       DNA                     (0)    724     465 3112252  
  3451    5.8 20.2  0.0  chr6              45974848 45975415 (14294644) C hAT-32N1B_DR      DNA/hAT-Charlie         (0)    683       1 3112253  
   359   17.2  0.0  2.9  chr6              45975439 45975510 (14294549) C DNA-1-11_DR       DNA                   (282)    442     373 3112252  
  1634    6.5  3.5  0.4  chr6              45976246 45976477 (14293582) + TDR20             DNA/Merlin                1    239     (0) 3112254  
  7952    4.3  3.9  0.7  chr6              45976535 45977585 (14292474) + HARBINGERN3B_DR   DNA/PIF-Harbinger         1   1084     (0) 3112255  
   399    9.7  0.0  1.6  chr6              45977630 45977688 (14292371) C DNA11TA1_DR       DNA/CMC-EnSpm           (0)    203     146 3112256  
  5982    9.7 12.2  0.3  chr6              45977689 45978714 (14291345) C TDR23             DNA                     (0)   1147       1 3112257  
   354   10.8 22.3  1.8  chr6              45978715 45978804 (14291255) C DNA11TA1B_DR      DNA/CMC-EnSpm          (62)    141      33 3112258 *
  1207    7.8  0.0  3.6  chr6              45978803 45978974 (14291085) + hAT-N137_DR       DNA/hAT-Ac             2535   2700   (871) 3112259  
   924   22.0 22.9  5.0  chr6              45978839 45979397 (14290662) + EnSpm-17_DR       DNA/CMC-EnSpm          2829   3482  (5794) 3112260 *
   975   15.6  3.5  4.0  chr6              45978975 45979003 (14291056) + DNA6-6_DR         DNA                    4384   4583  (6698) 3112261  
  1645   13.0  2.2  5.2  chr6              45979092 45979408 (14290651) + ANGEL             DNA/Kolobok               2    309     (0) 3112262  
   733   19.4  1.9 11.3  chr6              45979409 45979445 (14290614) C TE-X-13_DR        Unknown              (1324)   1101    1087 3112263  
  1246   14.2  0.8  2.1  chr6              45979625 45979861 (14290198) C hAT-N199_DR       DNA/hAT?                (1)    452     219 3112264  
  1506    7.8  0.0  0.0  chr6              45980008 45980199 (14289860) + hAT-N66_DR        DNA/hAT-Charlie           1    192     (3) 3112265  
   667   22.4  6.9  0.5  chr6              45980201 45980375 (14289684) C hAT-N199_DR       DNA/hAT?              (266)    187       2 3112264  
   202   12.5  6.1  2.0  chr6              45980452 45980500 (14289559) + hAT-N127_DR       DNA/hAT-Charlie         254    304 (10012) 3112266  
   311   23.8  7.8  0.9  chr6              45980636 45980737 (14289322) + Kolobok-1N2_DR    DNA/Kolobok-T2            1    109   (581) 3112267  
  5772   10.0 16.2  0.3  chr6              45980849 45981847 (14288212) C DNA-N35_DR        DNA                    (26)   1158       1 3112268  
  2710    9.6  5.7  0.5  chr6              45981952 45982358 (14287701) + HarbingerN1_DR    DNA/PIF-Harbinger         1    428   (222) 3112269  
  7455    1.9  1.5  0.2  chr6              45982359 45983224 (14286835) + hAT-N163B_DR      DNA/hAT-Charlie           1    877     (0) 3112270  
   224    9.8  2.3  4.8  chr6              45983189 45983231 (14286828) C TDR19             DNA/hAT-Charlie       (168)    237     196 3112271 *
   302   18.6  0.0  0.0  chr6              45983214 45983272 (14286787) C hAT-N36C_DR       DNA/hAT              (1612)    305     247 3112272 *
  1509   12.6  0.0  0.0  chr6              45983225 45983454 (14286605) + HarbingerN1_DR    DNA/PIF-Harbinger       421    650     (0) 3112273  
   302   18.4  1.8  7.5  chr6              45983486 45983517 (14286542) C hAT-N178_DR       DNA/hAT-Ac           (1153)    554     529 3112274  
   980   11.7 13.2  5.1  chr6              45983518 45983752 (14286307) + DNA-2-30B_DR      DNA                       2    254   (159) 3112275  
   237   20.3  0.0  6.3  chr6              45984461 45984544 (14285515) C EnSpm-7_DR        DNA/CMC-EnSpm        (3848)   7186    7108 3112276 *
   289   21.1  2.1  5.4  chr6              45984484 45984578 (14285481) + EnSpm-N46_DR      DNA/CMC-EnSpm?         2215   2306  (1434) 3112277  
  4022    8.5  5.7  0.6  chr6              45984837 45985453 (14284606) C TC1DR2            DNA/TcMar-Tc1         (211)    665      18 3112278  
   583   15.6  3.6 20.5  chr6              45985600 45985849 (14284210) C DNAX-16_DR        DNA                    (50)    373     159 3112279  
  2081    5.7  2.8  0.3  chr6              45985956 45986239 (14283820) C TC1DR2            DNA/TcMar-Tc1         (393)    483     193 3112280  
   759   18.7  7.8  7.5  chr6              45986326 45986631 (14283428) C DNAX-16_DR        DNA                   (116)    307       1 3112281  
   416   19.6  5.2  0.0  chr6              45987250 45987346 (14282713) C piggyBac-N18_DR   DNA/PiggyBac            (0)    654     553 3112282  
   203   23.2  0.0  2.9  chr6              45987337 45987407 (14282652) + hAT-2n1_DR        DNA/hAT-Charlie         962   1030   (180) 3112283 *
   215   22.1  5.9  0.0  chr6              45987350 45987367 (14282692) + ERV1-N6-I_DR      LTR/ERV1               3377   3446  (1055) 3112284  
   243   14.6  0.0  0.0  chr6              45987368 45987415 (14282644) + Zisupton-6_DR     DNA/Zisupton           8496   8543 (13573) 3112285  
   227   20.0  0.0  0.0  chr6              45987373 45987427 (14282632) C Helitron-N2_DR    RC/Helitron           (952)   1511    1457 3112286 *
   205   19.4  0.0  4.5  chr6              45987428 45987442 (14282617) + CryptonV-N4_DR    DNA/Crypton-V          4914   4980  (8513) 3112287 *
   267   23.7  5.5 17.6  chr6              45987441 45987712 (14282347) + DNA6-1_DR         DNA/hAT-hAT5            284    527   (622) 3112288 *
   937   18.8  5.2 12.4  chr6              45987486 45987813 (14282246) + hAT-N129_DR       DNA/hAT-Ac              456    762     (2) 3112289  
  1833   14.4  1.4 10.1  chr6              45988203 45988248 (14281811) C EnSpm-6N1_DR      DNA/CMC-EnSpm        (5375)   3861    3548 3112290  
  2486    8.2  1.1  3.0  chr6              45988249 45988623 (14281436) + SINE2-3_DR        SINE/tRNA-V-RTE           1    368     (0) 3112291  
   263   31.3  1.0  3.1  chr6              45988894 45988992 (14281067) C Harbinger-N25_DR  DNA/PIF-Harbinger     (293)    283     187 3112292 *
   329   20.6  1.5  0.0  chr6              45988931 45988998 (14281061) + EnSpm-N25_DR      DNA/CMC-EnSpm          1640   1708  (2978) 3112293  
  1098   16.6 20.6  1.4  chr6              45989004 45989314 (14280745) + Kolobok-N3_DR     DNA/Kolobok-T2?           1    370     (0) 3112294  
   291   20.3  3.9  8.2  chr6              45989394 45989495 (14280564) C piggyBac-N18_DR   DNA/PiggyBac          (556)     98       1 3112282  
   213   21.1  7.0  0.0  chr6              45989445 45989501 (14280558) C IS4EU-2_DR        DNA/PIF-ISL2EU        (747)   4619    4559 3112295 *
   206   21.1  1.9  1.9  chr6              45989851 45989903 (14280156) + hAT-N79_DR        DNA/hAT-Ac             1682   1734   (355) 3112296  
   339   13.9  4.1  1.3  chr6              45989994 45990066 (14279993) C TDR8              DNA                   (384)    771     697 3112297  
  3060    7.6  0.7  0.7  chr6              45990205 45990615 (14279444) + DNA-5-1_DR        DNA/hAT?                329    739     (0) 3112298  
  1091    7.4  6.1  0.0  chr6              45990616 45990778 (14279281) + TDR23             DNA                     456    628   (519) 3112299  
   686   23.9  8.8  2.1  chr6              45990829 45991054 (14279005) + Harbinger-2N1_DR  DNA/PIF-Harbinger       466    706     (7) 3112300  
  2813   13.1  5.5  2.6  chr6              45991062 45991588 (14278471) + hAT-N135_DR       DNA/hAT-Charlie           1    542     (0) 3112301  
   246   20.0  6.7  0.0  chr6              45991583 45991603 (14278456) C Merlin-2_DR       DNA/Merlin           (9078)   4843    4819 3112302 *
  2053   15.1  4.4 10.4  chr6              45991604 45992100 (14277959) C TDR8              DNA/PIF-Harbinger       (0)   1155     686 3112303 *
  2452   10.6 11.4  1.6  chr6              45992086 45992498 (14277561) C TDR8              DNA                   (702)    453       1 3112297  
   316   14.7  1.3 11.4  chr6              45992434 45992455 (14277604) C Mariner-N5_DR     DNA/TcMar            (5384)   3585    3520 3112304 *
   339    9.8  0.0  0.0  chr6              45992456 45992506 (14277553) + Merlin-2_DR       DNA/Merlin             4780   4830  (9091) 3112305  
   206    4.2  0.0  0.0  chr6              45992503 45992526 (14277533) + hAT-N135_DR       DNA/hAT-Charlie         519    542     (0) 3112306 *
   399   24.5  0.0  3.1  chr6              45993126 45993226 (14276833) C Copia-11C_DR-LTR  LTR/Gypsy?              (0)    436     339 3112307  
  2064   10.1 10.1  2.4  chr6              45993554 45994019 (14276040) + Mariner-N31_DR    DNA/TcMar-Tc1             1    501    (39) 3112308  
   657   14.3  5.5  3.4  chr6              45994031 45994175 (14275884) + hAT-N129_DR       DNA/hAT-Ac                1    148   (616) 3112309  
  2135    6.0  8.4  1.7  chr6              45994181 45994503 (14275556) + CR1-44_DR         LINE/L2                1499   1842     (2) 3112310  
  4416   12.1 17.6  0.9  chr6              45995983 45996877 (14273182) C LOOPERN3B_DR      DNA/Kolobok-T2          (5)   1044       1 3112311  
  1181   13.2 24.4  0.6  chr6              45997942 45998207 (14271852) C Kolobok-N3_DR     DNA/Kolobok-T2?         (0)    370      42 3112312  
  6568    9.7  9.1  1.3  chr6              45999071 46000146 (14269913) + DNA-X-4_DR        DNA                      87   1245     (0) 3112313  
   927   15.3 21.5  1.3  chr6              46000147 46000384 (14269675) + EnSpm-N48B_DR     DNA/CMC-EnSpm          2332   2619  (4340) 3112314 *
   948   16.5 19.2  4.3  chr6              46000135 46000159 (14269900) C DNA9-3_DR         DNA/MULE-MuDR?       (1416)   9963    9893 3112315  
  1307   12.6 13.4  0.0  chr6              46000160 46000382 (14269677) C SINE2-5_DR        SINE/tRNA-V-RTE         (0)    282      30 3112316  
   948   16.5 19.2  4.3  chr6              46000383 46000509 (14269550) C DNA9-3_DR         DNA/MULE-MuDR?       (1416)   9892    9512 3112315 *
  2943   13.4  6.4  3.0  chr6              46000387 46000508 (14269551) C Helitron-N2_DR    RC/Helitron           (871)   1592     991 3112317  
  2958    8.7  8.3  0.7  chr6              46000509 46001016 (14269043) C Mariner-N38_DR    DNA/TcMar-Tc1           (1)    546       1 3112318  
   921   21.9 13.3  5.0  chr6              46001017 46001268 (14268791) + Zisupton-6_DR     DNA/Zisupton           9182   9468 (12648) 3112319  
   391    5.8  6.4  2.0  chr6              46001160 46001299 (14268760) C Zisupton-7_DR     DNA/Zisupton         (5594)  11488   11343 3112320 *
   246   18.1 13.7  0.6  chr6              46001214 46001352 (14268707) C Dada-tL_DR        DNA/Dada             (1292)   9115    8959 3112321 *
   269   13.1  3.2  2.1  chr6              46001660 46001678 (14268381) + Rex1-31_DRe       LINE/Rex-Babar         3025   3090   (443) 3112322  
   290    7.4  0.0  1.5  chr6              46001679 46001747 (14268312) C hAT-N48C_DR       DNA/hAT-Ac            (534)   1765    1698 3112323 *
  1209    4.7 10.5  1.1  chr6              46001688 46001859 (14268200) + DNA-N43_DR        DNA/TcMar-Fot1          530    717   (337) 3112324  
   241   16.0  3.7  7.7  chr6              46002158 46002175 (14267884) C DNA6-1_DR         DNA/hAT-hAT5          (419)    730     716 3112325  
   452   19.8  4.7 21.9  chr6              46002176 46002388 (14267671) C ANGEL             DNA/Kolobok             (0)    309     127 3112326  
   201   12.5  0.0  0.0  chr6              46002437 46002468 (14267591) + Harbinger-N27_DR  DNA/PIF-Harbinger?       63     94   (126) 3112327  
   814   11.4  4.7  7.2  chr6              46002529 46002567 (14267492) C CryptonV-N4_DR    DNA/Crypton-V        (5591)   7902    7737 3112328  
   954    6.9  0.0  0.0  chr6              46002568 46002698 (14267361) + SINE2-3_DR        SINE/tRNA-V-RTE           1    131   (237) 3112329  
   567   12.4  3.4  0.0  chr6              46002701 46002789 (14267270) C SINE2-3_DR        SINE/tRNA-V-RTE       (276)     92       1 3112330  
   505   22.4  4.3  0.0  chr6              46002790 46002816 (14267243) C DNA8-17_DR        DNA/hAT-Tip100        (412)   1401    1281 3112331  
   445   20.4  3.8  7.8  chr6              46002817 46002833 (14267226) C EnSpm-N17_DR      DNA/TcMar            (2080)   3113    2986 3112332  
   446   15.5 47.0  0.0  chr6              46003010 46003177 (14266882) C hAT-N177B_DR      DNA/hAT-Tip100          (0)    964     718 3112333  
   907   11.8 12.8  0.0  chr6              46003211 46003413 (14266646) C hAT-N177B_DR      DNA/hAT-Tip100        (631)    333     105 3112333  
   246   17.9  0.0  4.5  chr6              46003408 46003477 (14266582) C Zisupton-6_DR     DNA/Zisupton         (8660)  13456   13390 3112334 *
  1403   13.8 21.7  0.6  chr6              46003417 46003716 (14266343) C SINE2-4_DR        SINE/tRNA-V-RTE         (0)    371       9 3112335  
   978   20.1 17.7  2.9  chr6              46003424 46003751 (14266308) C DNA2-7_DR         DNA                  (4897)   4753    4379 3112336 *
   711   13.3  3.3  0.0  chr6              46003711 46003830 (14266229) C hAT-N177B_DR      DNA/hAT-Tip100        (840)    124       1 3112337 *
   408   10.5  3.0  9.4  chr6              46004436 46004604 (14265455) + TDR9              DNA                      49    207     (1) 3112338 *
  2624    9.8  2.8  0.8  chr6              46004514 46004904 (14265155) C HE1_DR1           SINE/tRNA-V-RTE         (2)    400       2 3112339  
  1955   16.7  2.9  3.4  chr6              46004905 46004948 (14265111) C Merlin-1_DR       DNA/Merlin           (1854)   8673    8632 3112340  
  3449   10.2 16.9  2.5  chr6              46005545 46006184 (14263875) + DNA-X-4_DR        DNA                     494   1223    (22) 3112341  
  1254   11.0  0.5  0.5  chr6              46006184 46006375 (14263684) C hAT-N94_DR        DNA/hAT-Charlie       (244)    827     636 3112342 *
   503   15.2  3.9  7.6  chr6              46006367 46006544 (14263515) C DNA2-7_DR         DNA                  (6860)   2790    2619 3112343 *
   613   15.7  0.0  2.0  chr6              46006420 46006575 (14263484) C DNA9-3_DR         DNA/MULE-MuDR?       (1721)   9658    9506 3112344 *
  1104   18.3  8.2 13.6  chr6              46006446 46006931 (14263128) C Zisupton-6_DR     DNA/Zisupton        (12772)   9344    8882 3112345 *
  1804   16.9  3.4  5.6  chr6              46006472 46007107 (14262952) C EnSpm-N13_DR      DNA/CMC-EnSpm       (13871)   8278    7939 3112346  
   259   15.7  0.0 17.7  chr6              46007035 46007127 (14262932) + Zisupton-6_DR     DNA/Zisupton          20844  20922  (1194) 3112347 *
   333   20.4 18.4  0.0  chr6              46008023 46008125 (14261934) + EnSpm-N10_DR      DNA/CMC-EnSpm          1664   1785  (7523) 3112348  
   256   20.5  4.7  8.7  chr6              46008043 46008056 (14262003) C EnSpm-16_DR       DNA/CMC-EnSpm        (6692)   3092    3066 3112349 *
   347   14.0  0.0  0.0  chr6              46008057 46008113 (14261946) C Dada-U1A_DR       DNA/Dada            (-1223)   5839    5784 3112350  
   256   20.5  4.7  8.7  chr6              46008114 46008149 (14261910) C EnSpm-16_DR       DNA/CMC-EnSpm        (6692)   3065    2990 3112349 *
   625   19.2  4.8  7.6  chr6              46008128 46008358 (14261701) + hAT-N164_DR       DNA/hAT-Tip100          831   1055   (985) 3112351  
   217   20.8  0.0  0.0  chr6              46008322 46008369 (14261690) + DNA2-7_DR         DNA                    2511   2558  (7092) 3112352 *
   361   15.6 25.6  1.4  chr6              46008442 46008558 (14261501) + ANGEL             DNA/Kolobok              11    155   (154) 3112353  
   374   23.3  5.0  7.9  chr6              46008559 46008569 (14261490) + EnSpm-N10_DR      DNA/CMC-EnSpm          1508   1777  (7531) 3112354  
   977   15.6  3.5  4.9  chr6              46008570 46008798 (14261261) C Mariner-N38_DR    DNA/TcMar-Tc1           (0)    547     322 3112355  
   242   20.5 14.3  2.6  chr6              46008878 46008982 (14261077) C EnSpm-7_DR        DNA/CMC-EnSpm        (1632)   9402    9286 3112356 *
   366   16.1  0.0  7.4  chr6              46008902 46008988 (14261071) C TE-X-13_DR        Unknown              (1081)   1344    1264 3112357 *
   389   10.8  0.0  0.0  chr6              46008924 46008988 (14261071) + ANGEL             DNA/Kolobok              91    155   (154) 3112358  
   297   20.9  0.0  2.8  chr6              46008925 46008998 (14261061) + Kolobok-N4_DR     DNA/Kolobok-T2         1625   1696  (1306) 3112359 *
   234   25.8  4.5  0.0  chr6              46008989 46009000 (14261059) + EnSpm-8_DR        DNA/CMC-EnSpm          6037   6117  (3324) 3112360 *
  1096   14.0  1.3  1.8  chr6              46009001 46009226 (14260833) C Mariner-N38_DR    DNA/TcMar-Tc1           (1)    546     322 3112361  
   270   14.6 32.6  0.0  chr6              46009303 46009391 (14260668) + EnSpm-N10_DR      DNA/CMC-EnSpm          1638   1755  (7553) 3112362  
   257   14.5  6.5  0.0  chr6              46009339 46009400 (14260659) C DNA2-7_DR         DNA                  (4804)   4846    4781 3112363 *
   270   12.7  3.6  0.0  chr6              46009347 46009401 (14260658) C Dada-U1A_DR       DNA/Dada             (5124)   5855    5799 3112350 *
   271   16.2  4.1  7.0  chr6              46009380 46009452 (14260607) C EnSpm-17_DR       DNA/CMC-EnSpm        (6506)   2770    2700 3112364  
   412   14.6 19.8  0.0  chr6              46009461 46009556 (14260503) + DNA-N19_DR        DNA                       3    117   (546) 3112365  
   375   29.1  3.9  3.9  chr6              46009575 46009781 (14260278) + HATN6_DR          DNA/hAT-Ac              475    681   (330) 3112366  
  2146    8.9  0.3  0.7  chr6              46010049 46010354 (14259705) C DNA8-19_DR        DNA/Merlin              (0)    306       2 3112367  
  3692    6.4  0.0  7.7  chr6              46010914 46011502 (14258557) + Mariner-N38_DR    DNA/TcMar-Tc1             1    547     (0) 3112368  
   278   11.1  2.2  0.0  chr6              46011464 46011508 (14258551) C Helitron-N3_DR    RC/Helitron          (1436)   1580    1535 3112369 *
   265   17.0  2.1  0.0  chr6              46011468 46011514 (14258545) + Kolobok-4_DR      DNA/Kolobok-T2         3459   3506  (3125) 3112370 *
   277    9.5  0.0  2.4  chr6              46011474 46011516 (14258543) C hAT-N21B_DR       DNA/hAT-Ac            (558)    743     702 3112371  
   276    5.9  0.0  9.8  chr6              46011613 46011668 (14258391) + CR1-18_DR         LINE/L2                3378   3428     (0) 3112372  
   227   15.0  0.0  0.0  chr6              46011722 46011761 (14258298) + Mariner-N31_DR    DNA/TcMar-Tc1           440    479    (61) 3112373 *
   454   21.4  1.7  1.7  chr6              46011761 46011879 (14258180) C DNA6-6_DR         DNA                  (4334)   6947    6829 3112374 *
   750    9.6  2.6  0.0  chr6              46011774 46011888 (14258171) + HE1_DR1           SINE/tRNA-V-RTE         270    387    (15) 3112375  
  4670   17.4 13.8  1.2  chr6              46011894 46012981 (14257078) C TC1DR3            DNA/TcMar-Tc1           (1)   1224       2 3112376  
   203   16.1  0.0  0.0  chr6              46012982 46013008 (14257051) + Gypsy-240_DR-I    LTR/Gypsy              4672   4698   (439) 3112377  
   566   12.6  9.4  0.0  chr6              46013889 46014015 (14256044) + DNA-N15_DR        DNA                       7    145   (260) 3112378  
   645   19.5  5.4  4.0  chr6              46014028 46014251 (14255808) C Copia-11J_DR-LTR  LTR/Gypsy?            (170)    281      55 3112379  
   306   14.5  1.4  0.0  chr6              46014246 46014260 (14255799) C CryptonV-N5_DR    DNA/Crypton-V        (9180)  15357   15288 3112380 *
   312    5.6  0.0  0.0  chr6              46014261 46014314 (14255745) C ACROBAT1          DNA/PIF               (505)    874     821 3112381 *
   323   12.3  1.1  8.4  chr6              46014272 46014360 (14255699) C hAT-2n1_DR        DNA/hAT-Charlie       (174)   1036     954 3112382  
  3284    4.5  0.0  2.6  chr6              46014760 46015197 (14254862) C HATN1_DR          DNA/hAT                 (0)    427       1 3112383  
  3532    2.0  0.4  0.0  chr6              46016504 46016962 (14253097) + Copia-20_DR-LTR   LTR/Gypsy?                1    461     (0) 3112384  
   359   29.6  1.0  1.0  chr6              46017068 46017204 (14252855) + Mariner-10_DR     DNA/TcMar-Tc1          1113   1234   (395) 3112385  
   237   31.8  0.0  0.0  chr6              46017289 46017354 (14252705) + Mariner-10_DR     DNA/TcMar-Tc1          1118   1183   (414) 3112386  
  1943    5.3  0.4  0.0  chr6              46017355 46017597 (14252462) + Harbinger-8N1_DR  DNA/PIF-Harbinger         1    244   (311) 3112387  
   208   23.1  1.9  1.9  chr6              46017621 46017673 (14252386) + Tc1-1_DR          DNA/TcMar-Tc1          1168   1213   (412) 3112388  
   824   18.8  0.6  2.3  chr6              46018559 46018738 (14251321) + CryptonV-N6_DR    DNA/Crypton-V            22    198   (364) 3112389  
   376   19.8  1.1  0.0  chr6              46018933 46019023 (14251036) + ASAT_CY           Satellite                 1     92   (170) 3112390  
   211   18.8  4.2  0.0  chr6              46019103 46019120 (14250939) C Merlin-2_DR       DNA/Merlin           (9000)   4921    4902 3112391  
  6975    9.0 14.2  0.6  chr6              46019121 46020196 (14249863) + TC1DR3            DNA/TcMar-Tc1             1   1222     (3) 3112392  
   346   18.0 27.0  0.0  chr6              46020347 46020446 (14249613) + Harbinger-N27_DR  DNA/PIF-Harbinger?       92    218     (2) 3112393  
   210   20.0  0.0  0.0  chr6              46020886 46020935 (14249124) + ANGEL             DNA/Kolobok              17     66   (243) 3112394  
   409   19.8 13.7  8.4  chr6              46020946 46020973 (14249086) + hAT-N133_DR       DNA/hAT-Ac              117    281   (342) 3112395  
   731   14.7  4.8  9.4  chr6              46020974 46021161 (14248898) + Merlin-N3_DR      DNA/Merlin               51    230    (25) 3112396  
   224   18.6  0.0  0.0  chr6              46021170 46021212 (14248847) C Kolobok-N3_DR     DNA/Kolobok-T2?         (4)    366     324 3112397  
  1340   15.2  7.3  0.4  chr6              46021708 46021952 (14248107) + DNA13TA1_DR       DNA/TcMar-Tc1            57    318     (0) 3112398  
   363    8.0  0.0  0.0  chr6              46022232 46022281 (14247778) + DNA13TA1_DR       DNA/TcMar-Tc1             1     50   (268) 3112399 *
   557   15.4  7.7  0.0  chr6              46022273 46022376 (14247683) + DNA13TA1_DR       DNA/TcMar-Tc1           207    318     (0) 3112400  
   426   10.3  0.0  0.0  chr6              46022571 46022628 (14247431) + DNA13TA1_DR       DNA/TcMar-Tc1             1     58   (260) 3112401  
   459   13.9 10.1  0.0  chr6              46022630 46022708 (14247351) + DNA13TA1_DR       DNA/TcMar-Tc1           232    318     (0) 3112402  
   286   11.3  3.7  1.8  chr6              46022709 46022755 (14247304) + Merlin-N3_DR      DNA/Merlin              208    255     (0) 3112403  
  1072    8.2  0.0  0.7  chr6              46022909 46023055 (14247004) + TC1DR3            DNA/TcMar-Tc1          1080   1225     (0) 3112404  
   445   17.9 15.8  0.0  chr6              46023186 46023280 (14246779) + Harbinger-N27_DR  DNA/PIF-Harbinger?       63    172    (48) 3112405 *
   919   10.7 15.3  1.0  chr6              46023272 46023441 (14246618) + DNA13TA1_DR       DNA/TcMar-Tc1           125    318     (0) 3112406  
   284   11.3  3.7  1.8  chr6              46023442 46023488 (14246571) + Merlin-N3_DR      DNA/Merlin              208    255     (0) 3112407  
   213    7.5  5.7  0.0  chr6              46024352 46024404 (14245655) C Gypsy124-LTR_DR   LTR/Gypsy             (556)     67      12 3112408  
  2060   12.9  7.9  1.2  chr6              46024592 46025061 (14244998) + L1-107_DR         LINE/L1                5048   5548    (18) 3112409  
   490    7.1  2.9  0.0  chr6              46025062 46025131 (14244928) C DNA11TA1_DR       DNA/CMC-EnSpm         (118)     85      14 3112410  
   275   11.0 10.3  0.0  chr6              46025312 46025447 (14244612) + DNA-8-29_DR       DNA/hAT-Tip100          767    916   (104) 3112411 *
   388    4.0  3.0  0.0  chr6              46025349 46025447 (14244612) C EnSpm-N48_DR      DNA/CMC-EnSpm        (1695)   1883    1782 3112412 *
   731   26.9  2.2  8.4  chr6              46025365 46025591 (14244468) + Helitron-2_DR     RC/Helitron           23606  23819  (3593) 3112413 *
  1118   13.1  1.7  0.6  chr6              46025416 46025592 (14244467) C hAT-N167B_DR      DNA/hAT-Charlie       (156)   1417    1239 3112414  
  1004   12.5  1.2  2.9  chr6              46025453 46025625 (14244434) C TDR17B            DNA/Sola-1           (1007)    539     370 3112415 *
   941   15.9 12.1  2.1  chr6              46025626 46025709 (14244350) C EnSpm-15_DR       DNA/CMC-EnSpm        (2317)   9137    8856 3112416  
  3242    7.0 15.6  0.3  chr6              46025852 46026351 (14243708) + SINE3-1           SINE/5S-Deu-L2            6    581     (9) 3112417  
   216   21.3  6.6  0.0  chr6              46026945 46027005 (14243054) C SAT-26B_DR        Satellite             (367)    426     362 3112418 *
  1165   20.8  1.4  3.9  chr6              46026957 46027278 (14242781) C ANGEL             DNA/Kolobok             (0)    309       1 3112419  
   200   14.3  0.0  7.1  chr6              46027333 46027377 (14242682) C Kolobok-N10_DR    DNA/Kolobok            (60)    583     542 3112420  
   379   18.8  0.0  6.6  chr6              46027480 46027576 (14242483) + Kolobok-N16_DR    DNA/Kolobok?           1048   1138   (104) 3112421  
   472   16.3 14.1  0.0  chr6              46027591 46027682 (14242377) C HATN1_DR          DNA/hAT                 (0)    427     323 3112422  
   236   21.6  5.2  3.9  chr6              46027693 46027769 (14242290) + DNA-TA-4_DR       DNA/TcMar              4250   4327  (5468) 3112423  
   294   15.6  2.0  8.0  chr6              46027859 46027892 (14242167) C DNA-1-7_DR        DNA/PIF-Harbinger     (658)    780     701 3112424  
   321    8.9  3.3  0.0  chr6              46027893 46027982 (14242077) + (TTA)n            Simple_repeat             3     95     (0) 3112425  
   294   15.6  2.0  8.0  chr6              46027983 46028004 (14242055) C DNA-1-7_DR        DNA/PIF-Harbinger     (658)    700     643 3112424  
   714   16.4  0.7  0.7  chr6              46028127 46028261 (14241798) + Kolobok-N16_DR    DNA/Kolobok?           1048   1182    (60) 3112426  
   382   21.6  4.0  9.2  chr6              46028263 46028410 (14241649) C HATN1_DR          DNA/hAT                 (0)    427     287 3112427 *
   430   16.4 35.3  0.0  chr6              46028409 46028524 (14241535) + hAT-N167B_DR      DNA/hAT-Charlie         388    544  (1029) 3112428  
   230   16.7  1.4  1.4  chr6              46029486 46029558 (14240501) + EnSpm-N33_DR      DNA/CMC-EnSpm          1258   1330   (927) 3112429  
  1143   19.3  0.3  7.0  chr6              46029640 46029973 (14240086) + TDR16             DNA/Merlin                1    313     (0) 3112430  
   315   18.9  4.1  8.6  chr6              46029846 46029990 (14240069) + Dada-U1A_DR       DNA/Dada               3596   3734  (7245) 3112431 *
   283    6.2  0.0  0.0  chr6              46030112 46030159 (14239900) C hAT-N47B_DR       DNA/hAT-Tip100        (787)    201     154 3112432  
   233   14.6  1.3  8.6  chr6              46030250 46030324 (14239735) C CryptonV-N4_DR    DNA/Crypton-V        (9439)   4054    3985 3112433  
   249   14.5  4.1  3.3  chr6              46030642 46030762 (14239297) + DNA-1-7_DR        DNA/PIF-Harbinger       617    738   (700) 3112434  
   249   12.1  0.0  1.5  chr6              46030704 46030770 (14239289) + hAT-N178B_DR      DNA/hAT-Ac              139    204  (1679) 3112435  
   258   17.2  5.1  0.8  chr6              46031131 46031247 (14238812) + DNA-1-7_DR        DNA/PIF-Harbinger       620    741   (697) 3112436  
   212   17.2  2.1  4.2  chr6              46031172 46031268 (14238791) + Mariner-N31_DR    DNA/TcMar-Tc1           188    282   (258) 3112437 *
   313   11.4  1.3  0.0  chr6              46031186 46031264 (14238795) + (TAA)n            Simple_repeat             1     80     (0) 3112438  
   234   12.7  0.0  8.4  chr6              46031200 46031302 (14238757) + DNA-6-N2_DR       DNA                    4212   4306   (750) 3112439 *
   244   17.5  5.7  1.8  chr6              46031275 46031289 (14238770) C DNA-TA-4_DR       DNA/TcMar            (3656)   6138    6031 3112440  
   794   17.1  6.7  6.2  chr6              46031922 46031964 (14238095) + Merlin-1_DR       DNA/Merlin             1598   1641  (8886) 3112441  
   905   13.8  7.1  0.5  chr6              46031965 46032146 (14237913) C Mariner-N38_DR    DNA/TcMar-Tc1           (0)    547     354 3112442  
   500   12.5  2.1  0.0  chr6              46032063 46032158 (14237901) C CryptonV-N4_DR    DNA/Crypton-V        (8601)   4892    4795 3112443 *
   916   13.9  5.7  0.6  chr6              46032146 46032304 (14237755) + L1-66_DR          LINE/L1                4814   4980   (494) 3112444  
   467   20.2  1.9  0.0  chr6              46032347 46032450 (14237609) + L1-66_DR          LINE/L1                5296   5401    (73) 3112444 *
  2099    4.7  0.0  8.2  chr6              46032441 46032743 (14237316) C Merlin-2_DR       DNA/Merlin           (7136)   6785    6506 3112445  
  2388   11.7  5.0  5.5  chr6              46032806 46033284 (14236775) + EnSpm-N21_DR      DNA/CMC-EnSpm             3    479     (0) 3112446  
  3109    3.8 30.2  0.1  chr6              46034382 46034884 (14235175) C DNA6-4_DR         DNA                     (0)   3539    2886 3112447  
  1734    5.3  5.3  0.0  chr6              46034882 46035107 (14234952) + TC1DR3            DNA/TcMar-Tc1            55    292   (933) 3112448 *
  1577    9.7  2.2  0.0  chr6              46035113 46035282 (14234777) + HE1_DR1           SINE/tRNA-V-RTE         138    312    (90) 3112449  
   327   19.6 16.0  1.4  chr6              46035283 46035463 (14234596) C TDR9              DNA                     (1)    207       1 3112450 *
  1328   14.8  4.6  2.6  chr6              46035341 46035375 (14234684) + EnSpm-N10_DR      DNA/CMC-EnSpm          3515   3782  (5526) 3112451  
  3530    6.2  3.9  1.0  chr6              46035463 46035949 (14234110) C hAT-N32_DR        DNA/hAT-Charlie         (0)    501       1 3112452  
   739   19.3  5.6  1.1  chr6              46035950 46035975 (14234084) C Dada-U1B_DR       DNA/Dada             (5234)   4294    4261 3112453  
   223   19.4  7.3  1.4  chr6              46035952 46036019 (14234040) C CryptonV-N5_DR    DNA/Crypton-V       (19641)   4896    4825 3112454 *
  1156   19.5 15.0  5.2  chr6              46037717 46038189 (14231870) + hAT-N126B_DR      DNA/hAT-Ac                1    515    (85) 3112455 *
  1825   15.7 10.6  1.7  chr6              46038188 46038622 (14231437) C TDR25             DNA/hAT-Charlie       (138)    473       1 3112456  
  1842   14.8  0.6  3.4  chr6              46040337 46040672 (14229387) + hAT-N152_DR       DNA/hAT-Blackjack         2    328     (2) 3112457  
   312    4.3  1.7  0.0  chr6              46040950 46041087 (14228972) + (TAAAA)n          Simple_repeat             1    140     (0) 3112458  
   215   20.5  0.0  9.4  chr6              46041155 46041189 (14228870) + hAT5-N2_DR        DNA/hAT-hAT5           1110   1138  (1447) 3112459  
  3297    6.6  3.9  1.5  chr6              46041190 46041697 (14228362) C Mariner-N38_DR    DNA/TcMar-Tc1           (1)    546      27 3112460  
   476    8.9 19.1  5.4  chr6              46041591 46041721 (14228338) + CryptonV-N4_DR    DNA/Crypton-V          4962   5109  (8384) 3112461 *
   262   12.0  0.0 16.7  chr6              46041668 46041737 (14228322) C hAT-N164_DR       DNA/hAT-Tip100       (1169)    871     812 3112462 *
   430   22.8  1.7  8.6  chr6              46042468 46042500 (14227559) + EnSpm-17_DR       DNA/CMC-EnSpm          2675   2696  (6580) 3112463  
   756   17.3 26.3  0.0  chr6              46042501 46042743 (14227316) + ANGEL             DNA/Kolobok               1    307     (2) 3112464  
   227   18.7  0.0  5.1  chr6              46042693 46042754 (14227305) + Merlin-2_DR       DNA/Merlin             7356   7414  (6507) 3112465 *
  1422   13.1  1.9  0.4  chr6              46043061 46043321 (14226738) C Mariner-N38_DR    DNA/TcMar-Tc1           (0)    547     283 3112466  
   564   16.8 16.0  0.6  chr6              46043304 46043453 (14226606) C hAT5-N2_DR        DNA/hAT-hAT5         (1277)   1308    1136 3112467 *
   691   10.8 16.9  0.0  chr6              46043320 46043449 (14226610) C Mariner-N38_DR    DNA/TcMar-Tc1         (395)    152       1 3112466  
   597   15.8 15.1  0.6  chr6              46043450 46043465 (14226594) + Merlin-1_DR       DNA/Merlin             2023   2189  (8338) 3112468  
  5422    8.6  0.8  1.2  chr6              46044198 46044963 (14225096) C TDR13B            DNA                     (0)    763       1 3112469  
   960   14.5  3.6  1.0  chr6              46045652 46045846 (14224213) + EnSpm-N15_DR      DNA/CMC-EnSpm           542    741   (746) 3112470  
  2835   11.9  5.4  0.2  chr6              46045854 46046299 (14223760) C SINE3-1           SINE/5S-Deu-L2        (100)    490      22 3112471  
   716   21.3 13.4  2.5  chr6              46046392 46046608 (14223451) + DNA-X-8_DR        DNA                      49    288   (624) 3112472  
  2605    8.9  5.6  0.8  chr6              46046617 46046991 (14223068) + HarbingerN6_DR    DNA/PIF-Harbinger         1    393     (0) 3112473  
  2726   10.1  7.4  1.5  chr6              46047156 46047589 (14222470) + SINE3-1           SINE/5S-Deu-L2          129    587     (3) 3112474  
  1041   14.5 28.2  3.3  chr6              46047589 46047981 (14222078) C hAT-N166_DR       DNA/hAT-hAT5           (42)    498      11 3112475 *
   331   12.5 13.0  4.0  chr6              46048016 46048107 (14221952) C ASAT_CY           Satellite             (126)    136      37 3112476  
   460   17.2 19.4  0.0  chr6              46048932 46049065 (14220994) C Penelope-1_DR     LINE/Penelope         (499)   3947    3788 3112477 *
   682   29.5  5.8 10.8  chr6              46048970 46049104 (14220955) C Helitron-2_DR     RC/Helitron          (3576)  23836   23555 3112478  
   949   18.3 19.9  5.1  chr6              46049105 46049216 (14220843) + CryptonV-N5_DR    DNA/Crypton-V         15246  15401  (9136) 3112479  
  1162   10.1 27.4  0.3  chr6              46049217 46049464 (14220595) + HATN2_DR          DNA/hAT                   1    315   (904) 3112480  
   809   16.6  0.0  9.3  chr6              46049436 46049634 (14220425) C DNA-6-N2_DR       DNA                  (1434)   3622    3441 3112481 *
  1004   13.8  2.8  0.5  chr6              46049465 46049646 (14220413) C HE1_DR1           SINE/tRNA-V-RTE        (25)    377     192 3112482  
   682   29.5  5.8 10.8  chr6              46049465 46049627 (14220432) C Helitron-2_DR     RC/Helitron          (3576)  23554   23209 3112478 *
  1794    7.8  4.2 18.4  chr6              46049509 46049916 (14220143) + hAT-N138B_DR      DNA/hAT-Ac             1091   1449     (0) 3112483  
   304   23.1  8.4  8.4  chr6              46050267 46050469 (14219590) + hAT-N25B_DR       DNA/hAT-Ac              503    705    (15) 3112484  
   624    7.0 12.0  0.0  chr6              46051217 46051316 (14218743) C hAT-N175_DR       DNA/hAT-hAT5            (2)    708     597 3112485  
   964   13.5  0.0  3.1  chr6              46051356 46051523 (14218536) + LOOPERN6B_DR      DNA/Kolobok-T2?          29    191   (605) 3112486 *
  1456   12.7  8.3  4.9  chr6              46051494 46051807 (14218252) + Tc1-4_DR          DNA/TcMar-Tc1          1194   1517    (55) 3112487  
   328   16.7  9.0  0.0  chr6              46051757 46051834 (14218225) C CryptonV-N3_DR    DNA/Crypton-V       (12984)   7679    7595 3112488 *
   395   14.2  2.0  6.4  chr6              46052190 46052287 (14217772) C Gypsy119-LTR_DR   LTR/Gypsy             (185)    805     712 3112489  
  6408    4.4  1.4  3.7  chr6              46052296 46053184 (14216875) C L1-79_DR          LINE/L1                 (0)   5746    4878 3112490  
   594   21.3  3.3  0.0  chr6              46053181 46053302 (14216757) C Gypsy119-LTR_DR   LTR/Gypsy             (264)    726     601 3112489 *
   471   20.6  0.9  1.9  chr6              46053296 46053404 (14216655) C hAT-N175_DR       DNA/hAT-hAT5          (602)    108       1 3112485 *
   210   20.4  0.0  1.9  chr6              46053419 46053473 (14216586) + Ginger1-2_DR      DNA/Ginger-1           5007   5060  (1562) 3112491  
  1650    7.5  2.5  0.4  chr6              46054325 46054566 (14215493) C TDR17             DNA/Sola-1              (1)    247       1 3112492  
   623   11.8 34.8  2.1  chr6              46054615 46054790 (14215269) + LOOPERN4_DR       DNA/Kolobok-T2          209    442   (475) 3112493  
  2837   15.7  1.8  2.3  chr6              46054791 46055357 (14214702) C Gypsy119-LTR_DR   LTR/Gypsy               (0)    990     427 3112494  
  1433    8.6 11.1  0.4  chr6              46055374 46055607 (14214452) + LOOPERN4_DR       DNA/Kolobok-T2          659    917     (0) 3112495  
   558   20.8 10.8 11.4  chr6              46055612 46055823 (14214236) + Kolobok-N3_DR     DNA/Kolobok-T2?           1    211   (159) 3112496  
   245    8.3  0.0  0.0  chr6              46055841 46055876 (14214183) + Kolobok-N3_DR     DNA/Kolobok-T2?         335    370     (0) 3112497  
   878   21.1  8.6  1.1  chr6              46055892 46056135 (14213924) + ANGEL             DNA/Kolobok              12    273    (36) 3112498  
   433   24.9 10.0  5.8  chr6              46055912 46056162 (14213897) + EnSpm-7_DR        DNA/CMC-EnSpm          9161   9421  (1613) 3112499 *
   332   19.7 36.4  0.0  chr6              46056206 46056337 (14213722) + TC1DR3            DNA/TcMar-Tc1           748    927   (298) 3112500  
   331   22.5  3.8  0.0  chr6              46056335 46056414 (14213645) + TC1DR3            DNA/TcMar-Tc1          1105   1187    (38) 3112501 *
  1484   23.2  3.8 26.3  chr6              46056487 46057519 (14212540) C Merlin-1_DR       DNA/Merlin           (1477)   9050    8202 3112502 *
  2270    8.4  5.1  0.3  chr6              46057189 46057523 (14212536) + HE1_DR1           SINE/tRNA-V-RTE          30    380    (22) 3112503  
   212   17.5  0.0  9.6  chr6              46058799 46058855 (14211204) C Kolobok-4_DR      DNA/Kolobok-T2       (3112)   3519    3468 3112504 *
   271   10.2  0.0  4.1  chr6              46058818 46058868 (14211191) C hAT-N164_DR       DNA/hAT-Tip100        (676)   1364    1316 3112505 *
   290    6.8  2.3  0.0  chr6              46058825 46058868 (14211191) + Helitron-N2_DR    RC/Helitron             937    981  (1482) 3112506  
   401   19.9  8.6  2.0  chr6              46058869 46058979 (14211080) + CryptonV-N4_DR    DNA/Crypton-V          4765   4898  (8595) 3112507 *
   803   15.2 12.9  0.9  chr6              46058877 46059069 (14210990) + Mariner-N38_DR    DNA/TcMar-Tc1           332    547     (0) 3112508  
   430   14.3  0.0  0.0  chr6              46059128 46059197 (14210862) + ANGEL             DNA/Kolobok             146    215    (94) 3112509  
   398   15.6  0.0  5.2  chr6              46059209 46059289 (14210770) + ANGEL             DNA/Kolobok             139    215    (94) 3112509  
   227   23.3  6.8  0.0  chr6              46059229 46059301 (14210758) C DNA2-9_DR         DNA                  (2008)    693     616 3112510 *
   333   19.1  0.0  0.0  chr6              46059314 46059381 (14210678) + ANGEL             DNA/Kolobok             148    215    (94) 3112511  
   325   19.8  0.0  2.6  chr6              46059393 46059403 (14210656) C hAT-N137_DR       DNA/hAT-Ac           (2831)    740     665 3112512  
   461   10.4  0.0  0.0  chr6              46059404 46059470 (14210589) + ANGEL             DNA/Kolobok             149    215    (94) 3112513  
   367   13.8  1.5  0.0  chr6              46059416 46059480 (14210579) + TE-X-13_DR        Unknown                1270   1335  (1090) 3112514 *
   447   18.4  0.0  4.1  chr6              46059482 46059583 (14210476) + ANGEL             DNA/Kolobok             139    236    (73) 3112515  
   387   17.1  0.0  0.0  chr6              46059569 46059638 (14210421) + ANGEL             DNA/Kolobok             146    215    (94) 3112516 *
   671   17.8  5.1  2.2  chr6              46059677 46059854 (14210205) + Mariner-N38_DR    DNA/TcMar-Tc1           327    509    (38) 3112517  
   224   23.6 15.1  4.1  chr6              46059855 46059875 (14210184) + DNA8-17_DR        DNA/hAT-Tip100          932   1151   (662) 3112518  
   357   17.9  0.0  0.0  chr6              46059922 46059988 (14210071) + ANGEL             DNA/Kolobok             146    212    (97) 3112519  
   504   19.1  6.5  4.2  chr6              46060001 46060245 (14209814) + ENSPM-6_DR        DNA/CMC-EnSpm         21685  21915 (10701) 3112520 *
  1002   16.1  3.7  0.0  chr6              46060057 46060273 (14209786) + hAT-N21B_DR       DNA/hAT-Ac              996   1220    (81) 3112521  
   506   16.8  2.8  1.8  chr6              46060571 46060679 (14209380) C hAT-N160B_DR      DNA/hAT-Ac              (0)   1531    1422 3112522  
  2069    9.7 10.9  2.3  chr6              46060711 46061078 (14208981) C Kolobok-N5_DR     DNA/Kolobok-T2?         (0)    485      87 3112523  
   254   18.3  4.1  2.7  chr6              46061126 46061198 (14208861) + hAT-N137_DR       DNA/hAT-Ac              407    480  (3091) 3112524  
   244   26.9  5.3  1.7  chr6              46061142 46061311 (14208748) C ENSPM-6_DR        DNA/CMC-EnSpm       (14799)  17817   17642 3112525 *
   523    8.8  2.0  4.0  chr6              46061168 46061207 (14208852) C Harbinger-N17_DR  DNA/PIF-Harbinger    (1180)    465     318 3112526  
   604    6.3  0.0  0.0  chr6              46061208 46061318 (14208741) + EnSpm-N2_DR       DNA/CMC-EnSpm          2900   3010  (1005) 3112527  
   364   15.2  1.8  7.4  chr6              46061212 46061228 (14208831) + DNA-N38_DR        DNA                      81    122   (501) 3112528 *
   498    6.4  0.9  0.0  chr6              46061229 46061337 (14208722) C hAT-N187_DR       DNA/hAT-Charlie       (883)    294     185 3112529  
   495   13.3  6.6  1.1  chr6              46061230 46061396 (14208663) C CryptonV-3_DR     DNA/Crypton-V       (22945)    508     333 3112530 *
   364   15.2  1.8  7.4  chr6              46061338 46061382 (14208677) + DNA-N38_DR        DNA                     123    242   (381) 3112528 *
   393   25.5  1.9  3.3  chr6              46061537 46061690 (14208369) C Copia-29_DR-LTR   LTR/Gypsy?             (71)    250      99 3112531  
   690   20.7 16.1  3.2  chr6              46061853 46062131 (14207928) + hAT-N137_DR       DNA/hAT-Ac             1622   1935  (1636) 3112532  
   203   20.3  3.0  3.0  chr6              46062199 46062264 (14207795) + Kolobok-N10B_DR   DNA/Kolobok             206    271     (0) 3112533  
   836   18.8  1.2 17.1  chr6              46062576 46062825 (14207234) + ANGEL             DNA/Kolobok               4    219    (90) 3112534  
   291   27.2  0.0  0.0  chr6              46062752 46062767 (14207292) C EnSpm-N47B_DR     DNA/CMC-EnSpm?          (0)   1432    1375 3112535 *
   345   21.7  0.0  0.0  chr6              46062768 46062836 (14207223) C hAT-N134_DR       DNA/hAT?              (175)    890     822 3112536  
   287   26.5  0.0  1.2  chr6              46062770 46062853 (14207206) + IS3EU-1_DR        DNA/IS3EU              4029   4111  (4593) 3112537 *
   214   22.9  0.0 12.5  chr6              46062808 46062897 (14207162) + EnSpm-N1_DR       DNA/CMC-EnSpm           768    847  (1683) 3112538 *
   382   15.7  0.0  1.4  chr6              46062828 46062898 (14207161) + ANGEL             DNA/Kolobok             146    215    (94) 3112539  
   232   19.7  6.9  1.3  chr6              46062838 46062909 (14207150) C DNA2-9_DR         DNA                  (2009)    692     617 3112540 *
   459   11.6  0.0  0.0  chr6              46062922 46062990 (14207069) + ANGEL             DNA/Kolobok             147    215    (94) 3112541  
   248   20.3  7.2  0.0  chr6              46062933 46063001 (14207058) C DNA2-9_DR         DNA                  (2011)    690     617 3112540 *
   467   10.4  0.0  5.2  chr6              46063002 46063082 (14206977) + ANGEL             DNA/Kolobok             139    215    (94) 3112542  
   223   20.8  6.9  0.0  chr6              46063022 46063093 (14206966) C DNA2-9_DR         DNA                  (2008)    693     617 3112543 *
   313   16.5  1.3  5.4  chr6              46063105 46063181 (14206878) + ANGEL             DNA/Kolobok             146    219    (90) 3112544  
   255   18.0  0.0  2.0  chr6              46063142 46063192 (14206867) C hAT-N134_DR       DNA/hAT?              (194)    871     822 3112536 *
   226   20.4  0.0  0.0  chr6              46063150 46063198 (14206861) + hAT-N127_DR       DNA/hAT-Charlie        6878   6926  (3390) 3112545 *
   410   15.4  0.0 42.2  chr6              46063184 46063385 (14206674) + ANGEL             DNA/Kolobok             146    287    (22) 3112546  
   260   21.5  0.0  1.5  chr6              46064582 46064647 (14205412) C EnSpm-N40B_DR     DNA/CMC-EnSpm        (2326)   3181    3117 3112547  
   228   28.7  0.0  7.1  chr6              46064665 46064684 (14205375) + hAT-N127_DR       DNA/hAT-Charlie        6829   6871  (3445) 3112548  
   241   21.7  0.0  3.3  chr6              46064685 46064746 (14205313) + EnSpm-17_DR       DNA/CMC-EnSpm          3352   3411  (5865) 3112549  
   208   31.8  0.0  1.1  chr6              46064694 46064782 (14205277) C EnSpm-17_DR       DNA/CMC-EnSpm        (5929)   3347    3260 3112550 *
   237   24.9  0.0  7.9  chr6              46064721 46064816 (14205243) + EnSpm-7_DR        DNA/CMC-EnSpm          9244   9332  (1702) 3112551  
   228   28.7  0.0  7.1  chr6              46064747 46064769 (14205290) + hAT-N127_DR       DNA/hAT-Charlie        6872   6926  (3390) 3112548 *
   206   12.3  0.0 27.1  chr6              46064781 46064869 (14205190) C EnSpm-17_DR       DNA/CMC-EnSpm        (5940)   3336    3267 3112552 *
   417   19.8  0.0  3.2  chr6              46064783 46064824 (14205235) + ANGEL             DNA/Kolobok             131    236    (73) 3112553  
   318   15.4  0.0  0.0  chr6              46064849 46064900 (14205159) + ANGEL             DNA/Kolobok             146    197   (112) 3112554  
   260   20.7  0.0  0.0  chr6              46064861 46064918 (14205141) + EnSpm-17_DR       DNA/CMC-EnSpm          3356   3413  (5863) 3112555 *
  1050   12.2  2.4  0.0  chr6              46064873 46065036 (14205023) C hAT-N127_DR       DNA/hAT-Charlie      (3155)   7161    6994 3112556 *
  2539    7.2  1.0  5.4  chr6              46064896 46065279 (14204780) C SINE2-3_DR        SINE/tRNA-V-RTE         (0)    368       1 3112557  
   653   15.7  4.7  0.8  chr6              46065176 46065303 (14204756) C DNA6-6_DR         DNA                  (3285)   7996    7864 3112558 *
   200   21.8  0.0  0.0  chr6              46065279 46065333 (14204726) + hAT-N127_DR       DNA/hAT-Charlie        6872   6926  (3390) 3112559 *
   400   14.3  0.0  0.0  chr6              46065319 46065388 (14204671) + ANGEL             DNA/Kolobok             146    215    (94) 3112560  
   328   17.2  0.0  6.6  chr6              46065400 46065410 (14204649) C hAT-N137_DR       DNA/hAT-Ac           (2831)    740     665 3112561  
   444   12.9  0.0  0.0  chr6              46065411 46065480 (14204579) + ANGEL             DNA/Kolobok             146    215    (94) 3112562  
   229   19.9  0.0 21.5  chr6              46065423 46065518 (14204541) C ENSPM-6_DR        DNA/CMC-EnSpm       (17542)  15074   14996 3112563 *
   331   18.6  0.0  6.2  chr6              46065492 46065577 (14204482) + ANGEL             DNA/Kolobok             139    219    (90) 3112564  
   243   23.3  8.7  2.0  chr6              46065503 46065594 (14204465) C hAT-N137_DR       DNA/hAT-Ac           (2838)    733     636 3112561 *
   280   17.9  0.0  1.8  chr6              46065589 46065645 (14204414) + ANGEL             DNA/Kolobok             157    212    (97) 3112565  
   252   20.9  0.0 21.2  chr6              46065593 46065689 (14204370) C ANGEL             DNA/Kolobok           (160)    149      70 3112566 *
   466   13.5  0.0  0.0  chr6              46065671 46065744 (14204315) + ANGEL             DNA/Kolobok             146    219    (90) 3112567  
   387   17.5  2.5  0.0  chr6              46065674 46065753 (14204306) + Dada-U1A_DR       DNA/Dada               5779   5860  (5119) 3112568 *
  1814    8.6  0.0  0.0  chr6              46065749 46065982 (14204077) C Harbinger-4N1B_DR DNA/PIF-Harbinger     (929)    234       1 3112569  
   733   16.2 14.4  0.0  chr6              46065989 46066161 (14203898) C ZFERV-2N2-I_DR    LTR/ERV1             (1511)   5936    5739 3112570 *
  1565   20.0  5.5 10.7  chr6              46065996 46066012 (14204047) C Merlin-1_DR       DNA/Merlin           (1484)   9043    9016 3112571  
  2639    5.4  2.2  0.8  chr6              46066013 46066369 (14203690) C HE2_DR            SINE/tRNA-V-RTE         (0)    363       2 3112572  
   570   20.1 15.7  2.6  chr6              46066162 46066192 (14203867) + DNA7-N2_DR        DNA/hAT-hAT6           1396   1625   (389) 3112573 *
  1565   20.0  5.5 10.7  chr6              46066370 46066740 (14203319) C Merlin-1_DR       DNA/Merlin           (1484)   9015    8366 3112571 *
  3539   13.1  1.8  1.8  chr6              46066371 46066978 (14203081) + DIRS-N1_DR        LTR/Ngaro              5760   6632     (0) 3112574  
   313   26.1  4.3  0.0  chr6              46067023 46067137 (14202922) + Zisupton-6_DR     DNA/Zisupton          18472  18591  (3525) 3112575  
   527   10.8  0.0  0.8  chr6              46067647 46067768 (14202291) C ENSPM-6_DR        DNA/CMC-EnSpm       (17643)  14973   14853 3112576  
   241    4.8  0.0  2.9  chr6              46067676 46067782 (14202277) + DNA-N43_DR        DNA/TcMar-Fot1          533    636   (418) 3112577 *
   267   11.7  0.0  0.0  chr6              46067691 46067703 (14202356) + Polinton-1_DR     DNA/Maverick          17600  17651   (834) 3112578  
   270    1.4  0.0  0.0  chr6              46067704 46067776 (14202283) C DNA6-6_DR         DNA                  (1273)  10008    9936 3112579  
   234   11.7  0.0  5.0  chr6              46067734 46067796 (14202263) + Helitron-2_DR     RC/Helitron            5357   5416 (21996) 3112580 *
   216   26.6  1.1 12.9  chr6              46067750 46067768 (14202291) C CryptonV-N5_DR    DNA/Crypton-V       (15814)   8723    8692 3112581 *
   291   16.7  0.0  0.0  chr6              46067769 46067816 (14202243) C TDR13D            DNA                   (290)    472     425 3112582  
   216   26.6  1.1 12.9  chr6              46067817 46067844 (14202215) C CryptonV-N5_DR    DNA/Crypton-V       (15814)   8691    8639 3112581  
   275    4.9  0.0  2.4  chr6              46067923 46067964 (14202095) + REX1-9_DR         LINE/Rex-Babar          791    831     (3) 3112583  
   205   21.3  2.1  0.0  chr6              46069955 46070001 (14200058) + Kolobok-N12_DR    DNA/Kolobok-T2          529    576   (272) 3112584  
  2433   18.2 22.9  0.1  chr6              46070160 46070727 (14199332) C DNA-1-3_DR        DNA/PIF-Harbinger       (2)    835     139 3112585  
   273   17.0  2.1  0.0  chr6              46070935 46070981 (14199078) + Kolobok-N12_DR    DNA/Kolobok-T2          529    576   (272) 3112586  
   224   21.3  2.1  0.0  chr6              46071036 46071082 (14198977) + Kolobok-N12_DR    DNA/Kolobok-T2          529    576   (272) 3112587  
  1321   12.8  7.2  0.8  chr6              46071858 46072108 (14197951) C TDR23             DNA                     (3)   1144     878 3112588  
  3426    1.2  0.0  5.5  chr6              46072115 46072536 (14197523) + L2-1_DR           LINE/L2                4586   4985     (0) 3112589  
   206   19.1  2.1  2.1  chr6              46072702 46072749 (14197310) + Kolobok-N12_DR    DNA/Kolobok-T2          529    576   (272) 3112590  
   247   25.0  0.0  0.0  chr6              46072902 46072953 (14197106) + Kolobok-N12_DR    DNA/Kolobok-T2          529    580   (268) 3112591 *
   765   13.2 11.2  0.6  chr6              46072947 46073098 (14196961) C hAT-N127_DR       DNA/hAT-Charlie      (3156)   7160    6993 3112592 *
  2398    9.6  6.7  0.0  chr6              46072973 46073316 (14196743) C SINE2-3_DR        SINE/tRNA-V-RTE         (1)    367       1 3112593  
  1778   15.4  9.3  2.7  chr6              46073317 46073353 (14196706) + DNA6-6_DR         DNA                    6868   7232  (4049) 3112594  
   262   24.0  0.0  0.0  chr6              46073479 46073528 (14196531) + Kolobok-N12_DR    DNA/Kolobok-T2          531    580   (268) 3112595  
   939   20.7  4.9  2.4  chr6              46073679 46073921 (14196138) C Kolobok-N13_DR    DNA                   (210)    249       1 3112596  
 53916    0.4  0.1  0.0  chr6              46074164 46080214 (14189845) C DIRS1b_DR         LTR/DIRS                (0)   6055       1 3112597  
   220   11.1  0.0  0.0  chr6              46080395 46080430 (14189629) C hAT-N127_DR       DNA/hAT-Charlie      (8496)   1820    1785 3112598  
   200   20.2 12.7  0.0  chr6              46080784 46080819 (14189240) C DNA-TA-4_DR       DNA/TcMar            (3607)   6188    6100 3112599  
   204    9.3  0.0  0.0  chr6              46080820 46080862 (14189197) + DNA-1-7_DR        DNA/PIF-Harbinger       670    712   (726) 3112600  
   302   10.4 18.6  6.1  chr6              46080875 46080976 (14189083) C ASAT_CY           Satellite             (126)    136      23 3112601  
   422   13.5  1.1  4.4  chr6              46081383 46081475 (14188584) + DNA-2-30_DR       DNA                      10     99   (289) 3112602  
  1755   11.8 26.9  0.2  chr6              46081545 46081934 (14188125) + L2-3_DRe          LINE/L2                4552   5045    (23) 3112603  
  3857   10.8  1.5 18.3  chr6              46081935 46082742 (14187317) C DNA14-5-1_DR      DNA                     (0)    693       1 3112604  
   483   12.0 12.9  0.9  chr6              46082761 46082861 (14187198) C DNA-2-30B_DR      DNA                   (149)    264     152 3112605  
   219   18.7 12.0  0.0  chr6              46082816 46082890 (14187169) C HATN12_DR         DNA/hAT-Ac            (236)    343     260 3112606 *
   256   22.9  0.0  0.0  chr6              46083070 46083117 (14186942) + Kolobok-N12_DR    DNA/Kolobok-T2          529    576   (272) 3112607  
   637    9.5  0.0  2.9  chr6              46083609 46083716 (14186343) C L2-1B_DR          LINE/L2                 (0)   1008     904 3112608  
  1590   10.7  0.0  0.4  chr6              46083718 46083960 (14186099) + TDR12             DNA                       1    242     (0) 3112609  
   722    8.0 12.0  0.0  chr6              46083961 46084081 (14185978) C L2-1B_DR          LINE/L2               (133)    875     740 3112608  
  3307   12.5  6.4  1.5  chr6              46084766 46085407 (14184652) C hAT-N57_DR        DNA/hAT-Ac              (0)   1286     614 3112610  
   299   23.9  1.4  0.0  chr6              46085458 46085528 (14184531) C hAT-N57_DR        DNA/hAT-Ac            (936)    350     279 3112610  
   227   15.6  0.0  8.6  chr6              46086627 46086689 (14183370) C EnSpm-N42B_DR     DNA/CMC-EnSpm        (1786)   2518    2461 3112611 *
  1910   11.7  2.2  1.2  chr6              46086639 46086958 (14183101) C L2-2_DRe          LINE/L2                 (3)   4235    3913 3112612  
  2767    7.3 32.7  2.0  chr6              46087020 46087618 (14182441) + TDR13B2           DNA                       1    779     (0) 3112613  
   218   17.6  9.8  0.0  chr6              46087912 46087962 (14182097) + Mariner-6_DR      DNA/TcMar-Tc1            16     71  (1558) 3112614  
  2346   10.3 20.9  2.5  chr6              46087964 46088409 (14181650) C TDR5              DNA/CMC-EnSpm           (0)    531       6 3112615  
   702   18.5 11.0  9.7  chr6              46088452 46088768 (14181291) C Mariner-N38_DR    DNA/TcMar-Tc1         (104)    443     123 3112616 *
  1245   20.6 12.1  6.7  chr6              46088540 46089034 (14181025) C Merlin-1_DR       DNA/Merlin           (5525)   5002    4483 3112617 *
  1317   17.2  0.8  3.1  chr6              46088776 46088812 (14181247) + DNA8-17_DR        DNA/hAT-Tip100         1273   1525   (283) 3112618  
  1424   10.2  0.5  2.8  chr6              46088813 46089034 (14181025) + HE1_DR1           SINE/tRNA-V-RTE           1    217   (185) 3112619  
   925   17.0  9.3  1.7  chr6              46088964 46089031 (14181028) C SINE2-4_DR        SINE/tRNA-V-RTE       (139)    232       1 3112620 *
   962   10.8  5.4  0.0  chr6              46089032 46089179 (14180880) C SINE2-3B_DR       SINE/tRNA-V           (195)    156       1 3112621  
   538   17.9 19.6  1.2  chr6              46089180 46089383 (14180676) C ANGEL             DNA/Kolobok             (1)    308      68 3112622  
   228   24.6  0.0  0.0  chr6              46090189 46090245 (14179814) + Tc1-5_DR          DNA/TcMar-Tc1           177    233  (1001) 3112623  
   615   18.7  2.9  7.2  chr6              46090532 46090704 (14179355) C TE-X-11_DR        Unknown                 (0)   2206    2041 3112624  
   415    6.7  0.0  0.0  chr6              46090682 46090785 (14179274) C Helitron-4_DR     RC/Helitron         (19914)  11954   11851 3112625 *
   415    2.1  0.0  0.0  chr6              46090696 46090788 (14179271) C EnSpm-N11_DR      DNA/CMC-EnSpm        (4784)    569     477 3112626 *
   500   15.3  1.4 19.4  chr6              46090718 46090936 (14179123) + DNA8-25_DR        DNA                     764    949  (3018) 3112627  
   277   13.6  0.9  0.0  chr6              46090789 46090803 (14179256) + Helitron-1_DR     RC/Helitron            2579   2687 (23613) 3112628 *
  4487    9.7  6.4  4.8  chr6              46090840 46091702 (14178357) + TC1DR2            DNA/TcMar-Tc1             1    876     (0) 3112629  
   791   18.0  6.5  0.6  chr6              46091705 46091872 (14178187) C TE-X-11_DR        Unknown               (302)   1904    1727 3112624  
  2015   11.7 18.4  2.7  chr6              46091878 46092300 (14177759) C TE-X-11_DR        Unknown               (215)   1991    1504 3112630  
   867    4.4  6.1  0.0  chr6              46092304 46092417 (14177642) + HATN2_DR          DNA/hAT                   1    121  (1098) 3112631  
   319   14.6  0.0  0.0  chr6              46092416 46092463 (14177596) + HATN2_DR          DNA/hAT                1170   1217     (2) 3112632 *
   806    8.4  8.3  0.7  chr6              46092418 46092433 (14177626) C EnSpm-N13_DR      DNA/CMC-EnSpm       (10751)  11396   11257 3112633  
   212    7.9  2.6  2.6  chr6              46092486 46092524 (14177535) C TE-X-11_DR        Unknown               (726)   1480    1442 3112630  
  1018   20.5  4.7  7.5  chr6              46092525 46092798 (14177261) + DNAX-10B_DR       DNA                     565    831   (343) 3112634 *
  1078   17.6  0.9  4.0  chr6              46092573 46092803 (14177256) C TDR15             DNA/hAT-Ac            (325)    224       1 3112635  
   859   10.8 45.9  0.9  chr6              46092811 46093043 (14177016) + Kolobok-1N2_DR    DNA/Kolobok-T2          346    682     (8) 3112636  
   235   14.3  2.0  0.0  chr6              46093067 46093115 (14176944) C Kolobok-N10B_DR   DNA/Kolobok             (9)    262     213 3112637 *
   519   23.7  2.2  0.0  chr6              46093110 46093248 (14176811) C ANGEL             DNA/Kolobok           (167)    142       1 3112638  
   203   29.2  0.0  2.8  chr6              46093187 46093205 (14176854) C DNA6-1_DR         DNA/hAT-hAT5          (561)    588     521 3112639 *
   234   21.6  0.0  0.0  chr6              46093206 46093256 (14176803) C DNA2-16_DR        DNA                  (7961)  10090   10040 3112640  
   279   17.8  0.0  0.0  chr6              46094184 46094228 (14175831) C Kolobok-N1_DR     DNA/Kolobok-T2?       (369)    430     386 3112641 *
   408   13.8  0.0  0.0  chr6              46094226 46094290 (14175769) C L2-1B_DR          LINE/L2                 (7)   1001     937 3112642  
   244   15.3  8.8 10.1  chr6              46094228 46094307 (14175752) + Zisupton-2_DR     DNA/Zisupton           2849   2927  (2127) 3112643 *
  1421   19.2  9.4  0.8  chr6              46094420 46094749 (14175310) + Kolobok-N1_DR     DNA/Kolobok-T2?         415    772    (27) 3112644  
  1678    7.5  6.2  0.0  chr6              46094908 46095147 (14174912) C Mariner-N7_DR     DNA/TcMar               (0)    261       7 3112645  
  1816   18.2 12.1  2.0  chr6              46096222 46096732 (14173327) + DNA-4-1_DR        DNA/Sola-2               51    612     (0) 3112646  
  1533    9.2  0.0  1.4  chr6              46096733 46096938 (14173121) + Kolobok-N2_DR     DNA/Kolobok-T2           81    283  (1088) 3112647  
   214   20.8  0.0  9.5  chr6              46096933 46097001 (14173058) C Kolobok-N9_DR     DNA/Kolobok-T2        (847)    792     730 3112648 *
   996   19.3  1.2  6.1  chr6              46096957 46097215 (14172844) C HATN11B_DR        DNA/hAT                (53)    637     391 3112649 *
  2180   11.4 12.4  2.0  chr6              46097208 46097619 (14172440) + LOOPERN4B_DR      DNA/Kolobok-T2           50    503     (0) 3112650  
  1631    9.0 12.2  7.9  chr6              46098813 46099139 (14170920) C CryptonV-N4_DR    DNA/Crypton-V        (5622)   7871    7532 3112651  
   313   14.0  8.6  1.6  chr6              46099379 46099436 (14170623) + Kolobok-N3_DR     DNA/Kolobok-T2?          90    151   (219) 3112652 *
   367   19.4 11.9  3.9  chr6              46099433 46099550 (14170509) + Kolobok-N3_DR     DNA/Kolobok-T2?         200    326    (44) 3112653  
  4205   14.1  5.8  1.6  chr6              46099551 46100291 (14169768) + TDR13             DNA                       1    772     (0) 3112654  
   224   13.5  0.0  5.8  chr6              46100292 46100346 (14169713) + Kolobok-N3_DR     DNA/Kolobok-T2?         319    370     (0) 3112655  
   490   24.9 16.0  0.4  chr6              46101238 46101475 (14168584) + Polinton-4_DR     DNA/Maverick          12419  12693  (7594) 3112656  
   324   23.6  1.6 10.0  chr6              46101408 46101591 (14168468) + (TGGA)n           Simple_repeat             3    172     (0) 3112657 *
   868   18.4  6.6  0.0  chr6              46103521 46103732 (14166327) C TDR6              DNA                     (1)    249      24 3112658  
   457   15.1  2.4  0.0  chr6              46103687 46103812 (14166247) + Kolobok-1_DR      DNA/Kolobok-T2         2800   2928  (3375) 3112659 *
   385   18.1  0.0  2.6  chr6              46103717 46103835 (14166224) C DNA8-26_DR        DNA                  (3009)   1521    1406 3112660 *
  1389   12.8  1.4 13.8  chr6              46103733 46103773 (14166286) C EnSpm-N42_DR      DNA/CMC-EnSpm         (446)    806     610 3112661  
   480   23.4  0.0 24.5  chr6              46103774 46103811 (14166248) + DNA8-25_DR        DNA                     628    821  (3146) 3112662  
   587   24.2  1.6  1.2  chr6              46103812 46103865 (14166194) + EnSpm-N48B_DR     DNA/CMC-EnSpm          5207   5457  (1497) 3112663  
   361   29.4  1.2  0.0  chr6              46103836 46103870 (14166189) C hAT-N131_DR       DNA/hAT-Ac           (1714)    330     189 3112664 *
   891   17.9  1.0  0.0  chr6              46103866 46104061 (14165998) + DNA9-3_DR         DNA/MULE-MuDR?         9442   9639  (1740) 3112665  
   230   19.0  0.0 21.2  chr6              46104023 46104053 (14166006) C LOOPERN3B_DR      DNA/Kolobok-T2        (411)    638     622 3112666 *
   555   14.3 25.4  0.5  chr6              46104054 46104222 (14165837) + Tc1-1_DR          DNA/TcMar-Tc1             1    211  (1414) 3112667 *
  1389   12.8  1.4 13.8  chr6              46104103 46104113 (14165946) C EnSpm-N42_DR      DNA/CMC-EnSpm         (446)    609     546 3112661  
   506   13.8  3.3  3.3  chr6              46104119 46104238 (14165821) C Tc1-1_DR          DNA/TcMar-Tc1         (116)   1509    1390 3112668  
   291   22.8  3.8  0.0  chr6              46104251 46104322 (14165737) C hAT-N145_DR       DNA/hAT-Ac           (1380)    211     137 3112669  
 16229    1.6  6.9  0.9  chr6              46104323 46106341 (14163718) C hAT-N48B_DR       DNA/hAT-Ac              (0)   2140       1 3112670  
   250   12.1 26.4  0.0  chr6              46106344 46106434 (14163625) C hAT-N145_DR       DNA/hAT-Ac           (1449)    142      28 3112669 *
   303   18.2 14.7  4.5  chr6              46106404 46106587 (14163472) C DNA8-17_DR        DNA/hAT-Tip100        (626)   1187     986 3112671 *
   979   10.1  8.5  1.9  chr6              46106435 46106633 (14163426) C hAT-N21B_DR       DNA/hAT-Ac             (81)   1220    1009 3112672  
  4115    9.7  4.5  2.0  chr6              46106634 46107262 (14162797) + hAT-N38_DR        DNA/hAT-hAT6              1    644   (385) 3112673  
   421   10.0  0.0  0.0  chr6              46107251 46107310 (14162749) + hAT-N38_DR        DNA/hAT-hAT6            970   1029     (0) 3112674 *
  1360   17.5  9.7  0.0  chr6              46107311 46107619 (14162440) C Mariner-N38_DR    DNA/TcMar-Tc1         (208)    339       1 3112675  
   229   16.3  0.0  0.0  chr6              46107584 46107627 (14162432) + MuDR-2_DR         DNA/MULE-MuDR         16304  16340  (7593) 3112676 *
   242   18.2  0.0  0.0  chr6              46108356 46108399 (14161660) C DNA8-10_DR        DNA/hAT-Ac           (1224)   2794    2751 3112677 *
  2113    8.5  4.9  0.0  chr6              46108361 46108665 (14161394) + HE1_DR1           SINE/tRNA-V-RTE          25    344    (58) 3112678  
   456   14.8  3.3  3.3  chr6              46108585 46108675 (14161384) + CryptonV-N5_DR    DNA/Crypton-V          4844   4934 (19603) 3112679 *
   249   23.2  1.2  1.2  chr6              46108700 46108782 (14161277) C Mariner-N31_DR    DNA/TcMar-Tc1          (64)    476     394 3112680  
   235   17.3 35.5  0.0  chr6              46108754 46108863 (14161196) + ASAT_CY           Satellite                 1    149   (113) 3112681 *
   222   23.2  2.0  6.2  chr6              46108783 46108800 (14161259) + DNA9-5_DR         DNA                    4157   4253   (674) 3112682 *
   295   16.9  3.8 10.1  chr6              46109143 46109300 (14160759) + TDR9              DNA                      59    207     (1) 3112683  
   818   16.4  5.7  7.1  chr6              46109301 46109405 (14160654) + MuDR-2_DR         DNA/MULE-MuDR         18939  19040  (4893) 3112684 *
  1970   15.7  5.6  1.1  chr6              46109217 46109576 (14160483) + TDR17B            DNA/Sola-1              391    766   (780) 3112685  
   776   17.1 27.3  2.0  chr6              46109578 46109863 (14160196) C DNA-8-9_DR        DNA/hAT-Ac?           (930)   2789    2433 3112686 *
  5093   11.9  6.5  4.1  chr6              46109703 46110709 (14159350) + DNA-TTAA-3_DR     DNA                     112   1142    (37) 3112687  
  3754   18.1  3.3  7.7  chr6              46109886 46110879 (14159180) C DNA-8-9_DR        DNA/hAT-Ac?          (1629)   2090    1137 3112686 *
  1074   18.8 14.5  6.9  chr6              46110547 46110940 (14159119) C Helitron-2_DR     RC/Helitron         (14235)  13177   12756 3112688 *
  1299    7.5  0.4  6.0  chr6              46110933 46111159 (14158900) C EnSpm-N21_DR      DNA/CMC-EnSpm         (258)    221       7 3112689  
   355   24.2  1.0  1.0  chr6              46111218 46111317 (14158742) + Kolobok-N11_DR    DNA/Kolobok-T2           94    193   (278) 3112690  
   210   25.8  3.2  0.0  chr6              46111273 46111334 (14158725) C Kolobok-N17_DR    DNA/Kolobok-T2        (148)   1131    1068 3112691 *
   682   10.2 13.7  2.2  chr6              46111331 46111491 (14158568) C EnSpm-N21_DR      DNA/CMC-EnSpm         (294)    185       7 3112692  
   738   14.8 12.1  2.1  chr6              46112216 46112388 (14157671) + Kolobok-N11_DR    DNA/Kolobok-T2            1    190   (281) 3112693  
   659   11.8  6.4  0.0  chr6              46112469 46112578 (14157481) + Kolobok-N3_DR     DNA/Kolobok-T2?           7    123   (247) 3112694  
  3481   12.5  5.0  1.5  chr6              46112581 46113166 (14156893) C DNA8-27_DR        DNA                     (1)    879     274 3112695  
   214   21.9  4.1  0.0  chr6              46113189 46113261 (14156798) + hAT-N54B_DR       DNA/hAT-Ac              293    368   (126) 3112696 *
  1133   12.2  4.7  0.0  chr6              46113261 46113473 (14156586) + hAT-N138_DR       DNA/hAT-Ac               53    275  (1311) 3112697  
   216   25.0  0.0  0.0  chr6              46113679 46113726 (14156333) C EnSpm-N59_DR      DNA/CMC-EnSpm?       (1973)   1696    1649 3112698  
   388   17.6  0.0  0.0  chr6              46113778 46113845 (14156214) C hAT-N135_DR       DNA/hAT-Charlie         (0)    542     475 3112699  
   259   23.2  0.0  0.0  chr6              46113846 46113901 (14156158) + DNA8-3C_DR        DNA/hAT-Tip100            1     56   (249) 3112700  
   382   13.8  0.0  0.0  chr6              46113911 46113968 (14156091) C hAT-N102B_DR      DNA/hAT-Tip100        (849)     58       1 3112701  
  1346   16.4  4.3  6.1  chr6              46113969 46114335 (14155724) C TDR25             DNA/hAT-Charlie        (60)    551     191 3112702  
  1874   11.4  2.1  4.0  chr6              46114352 46114817 (14155242) C HATN7_DR          DNA/hAT                 (0)    595       1 3112703  
   505   15.0  7.5  1.0  chr6              46114821 46114914 (14155145) C hAT-N135_DR       DNA/hAT-Charlie       (442)    100       1 3112699  
   240    6.7  8.3  0.0  chr6              46115133 46115192 (14154867) C EnSpm-7_DR        DNA/CMC-EnSpm        (3860)   7174    7110 3112704 *
   316   10.9  1.6  0.0  chr6              46115145 46115208 (14154851) C hAT-N159_DR       DNA/hAT-Ac            (316)   1506    1442 3112705  
   208   10.7  0.0  0.0  chr6              46115914 46115941 (14154118) + CryptonV-N6_DR    DNA/Crypton-V            18     45   (517) 3112706  
   903   14.6  0.0  2.2  chr6              46116056 46116237 (14153822) + (TCCA)n           Simple_repeat             3    180     (0) 3112707  
   458   23.9  4.4 16.1  chr6              46116120 46116597 (14153462) + Ginger1-N1_DR     DNA/Ginger-1            288    717  (1941) 3112708 *
   902   20.0 11.7  1.7  chr6              46116238 46116309 (14153750) C Polinton-4_DR     DNA/Maverick         (7590)  12665   12408 3112709  
   557    7.2  6.8 13.9  chr6              46116450 46116610 (14153449) C hAT-N68_DR        DNA/hAT-Ac              (0)   3032    2882 3112710 *
   602   11.5  4.9  9.4  chr6              46116484 46116627 (14153432) + hAT-N21_DR        DNA/hAT-Charlie        1615   1752    (94) 3112711  
   526   11.7  1.7  0.0  chr6              46116532 46116651 (14153408) C MuDR-2_DR         DNA/MULE-MuDR        (7508)  16425   16304 3112712 *
   496   22.1  1.0  5.1  chr6              46116534 46116738 (14153321) + Merlin-1_DR       DNA/Merlin             1549   1745  (8782) 3112713 *
  3496   10.6  2.8  1.0  chr6              46116559 46116628 (14153431) C Merlin-1_DR       DNA/Merlin           (8289)   2238    1628 3112714  
  3548    7.0  2.8  0.7  chr6              46116629 46117158 (14152901) + Mariner-N38_DR    DNA/TcMar-Tc1             7    547     (0) 3112715  
   887   20.0  4.4  4.4  chr6              46117161 46117432 (14152627) + hAT-N126_DR       DNA/hAT-Ac               99    370   (169) 3112716  
   245    6.5  0.0  0.0  chr6              46117460 46117490 (14152569) + hAT-N126_DR       DNA/hAT-Ac              506    536     (3) 3112717  
   235   14.6  4.1  2.0  chr6              46117491 46117508 (14152551) + DNA6-1_DR         DNA/hAT-hAT5            816    865   (284) 3112718 *
   305   20.6  2.9  0.0  chr6              46117494 46117561 (14152498) + CryptonV-N6_DR    DNA/Crypton-V           493    562     (0) 3112719  
   208   14.0  4.0  0.0  chr6              46117535 46117584 (14152475) C Gypsy-31-LTR_DR   LTR/Gypsy             (777)    177     126 3112720 *
   231    9.7  0.0  0.0  chr6              46117554 46117584 (14152475) + ENSPM-6_DR        DNA/CMC-EnSpm         14854  14884 (17732) 3112721  
   216   11.3  1.0  2.0  chr6              46118112 46118210 (14151849) C L1-119_DR         LINE/L1              (4045)   1232    1135 3112722  
  4877   11.0 12.5  1.4  chr6              46118423 46119295 (14150764) + TDR23             DNA                       1    968   (179) 3112723  
  2815   10.1 11.6  2.6  chr6              46119314 46119880 (14150179) C DNA-8-30_DR       DNA/hAT-Ac            (405)    617       1 3112724  
  1748   10.5  3.0  5.2  chr6              46119881 46120211 (14149848) + DNA8-7_DR         DNA/hAT-Ac              261    584     (0) 3112725  
   531   16.3  0.0  0.0  chr6              46120213 46120298 (14149761) + HATN12_DR         DNA/hAT-Ac              494    579     (0) 3112726  
   282   20.0  1.5  0.0  chr6              46120938 46121002 (14149057) + Mariner-6_DR      DNA/TcMar-Tc1            17     82  (1547) 3112727 *
  1049   18.9 14.1  0.7  chr6              46120980 46121368 (14148691) + Mariner-N38_DR    DNA/TcMar-Tc1            60    500    (47) 3112728  
   272   24.1  7.6  4.7  chr6              46121003 46121081 (14148978) C Dada-U1A_DR       DNA/Dada             (7117)   3862    3715 3112729 *
   767   24.6 12.3  2.3  chr6              46121369 46121419 (14148640) C hAT-N164_DR       DNA/hAT-Tip100        (728)   1312     830 3112730  
   214    9.5  0.0  0.0  chr6              46121454 46121495 (14148564) C hAT-N47B_DR       DNA/hAT-Tip100        (790)    198     157 3112731  
   290    5.3  0.0  0.0  chr6              46121550 46121587 (14148472) + DNA8-19_DR        DNA/Merlin                1     38   (268) 3112732 *
  1135   17.9  4.7 10.6  chr6              46121575 46122023 (14148036) + hAT-N21B_DR       DNA/hAT-Ac              797   1221    (80) 3112733  
   228   27.4  6.4  4.2  chr6              46121908 46122048 (14148011) + EnSpm-N13_DR      DNA/CMC-EnSpm          8055   8198 (13951) 3112734 *
   395    6.8  0.8  0.8  chr6              46122079 46122196 (14147863) + DNA-6-N2_DR       DNA                    4189   4306   (750) 3112735  
   265   17.6  8.5  1.0  chr6              46122085 46122273 (14147786) + DNA-1-7_DR        DNA/PIF-Harbinger       678    880   (558) 3112736 *
   343   10.0  2.0  1.8  chr6              46122117 46122283 (14147776) + (TTA)n            Simple_repeat             1    167     (0) 3112737  
   212   14.6  6.7  0.0  chr6              46122205 46122293 (14147766) C DNA-TA-4_DR       DNA/TcMar            (5082)   4713    4619 3112738 *
   403   13.3  0.9 11.0  chr6              46122252 46122264 (14147795) + EnSpm-N59_DR      DNA/CMC-EnSpm?         1731   1830  (1839) 3112739  
   635   10.3  0.0  0.0  chr6              46122265 46122361 (14147698) + DNA8-19_DR        DNA/Merlin                1     97   (209) 3112740  
  2880    9.2  5.8  0.0  chr6              46122478 46122892 (14147167) C TDR2              DNA/TcMar-Tc1         (498)    439       1 3112741  
  1003   17.4 17.8  0.0  chr6              46123572 46123869 (14146190) C DNA2-3_DR         DNA/hAT?                (0)   1245     895 3112742  
  6594   10.1 11.6  1.4  chr6              46123870 46124977 (14145082) C HATN2_DR          DNA/hAT                 (0)   1219       1 3112743  
   250    5.3  0.0  0.0  chr6              46125028 46125065 (14144994) C DNA2-3_DR         DNA/hAT?              (844)    401     364 3112742  
  3852   10.5 15.2  9.5  chr6              46125079 46125955 (14144104) + TDR2              DNA/TcMar-Tc1             1    922    (15) 3112744  
   957   13.3  3.0  0.6  chr6              46125953 46126118 (14143941) C HATN12_DR         DNA/hAT-Ac             (24)    555     386 3112745 *
  1907    2.2  1.3  0.0  chr6              46126126 46126353 (14143706) + DNA-8-11_DR       DNA/hAT-Ac              731    961     (0) 3112746  
   473   13.2  2.6  0.0  chr6              46126370 46126445 (14143614) C TDR13             DNA                     (1)    771     694 3112747  
   514   13.4  2.9  8.4  chr6              46126906 46126921 (14143138) C EnSpm-N14_DR      DNA/CMC-EnSpm        (1685)   2895    2887 3112748  
  1509   13.8  9.7  0.5  chr6              46126922 46127263 (14142796) + DNA2-3_DR         DNA/Merlin                1    373   (872) 3112749  
   239   10.8  0.0  2.7  chr6              46127258 46127290 (14142769) + DNA6-1_DR         DNA/hAT-hAT5            147    178   (971) 3112750 *
   295   25.7  0.0  0.0  chr6              46127291 46127360 (14142699) C TDR13             DNA                     (0)    772     703 3112751  
   912   14.0  0.0  4.8  chr6              46127735 46127907 (14142152) C Harbinger-N31B_DR DNA/PIF-Harbinger       (0)    681     517 3112752  
  8392    8.9  3.6  1.1  chr6              46128057 46129251 (14140808) + TC1DR3            DNA/TcMar-Tc1             1   1225     (0) 3112753  
 54813    0.1  0.0  0.0  chr6              46130307 46136437 (14133622) + DIRS1_DR          LTR/DIRS                  1   6132     (0) 3112754  
   654   13.6  5.6  8.9  chr6              46136839 46137000 (14133059) C EnSpm-N10_DR      DNA/CMC-EnSpm        (5540)   3768    3612 3112755 *
   834   11.6  6.8  0.6  chr6              46136862 46136875 (14133184) C hAT-N137_DR       DNA/hAT-Ac            (855)   2716    2628 3112756  
   843    8.1  7.2  0.8  chr6              46136876 46137000 (14133059) C SINE2-5_DR        SINE/tRNA-V-RTE         (0)    282     150 3112757  
 18194    2.1  0.4  1.9  chr6              46137039 46139215 (14130844) C P-1N2_DR          DNA/P                   (0)   2146       1 3112758  
  2391   13.9  6.9  2.3  chr6              46139240 46139703 (14130356) + Harbinger-N31_DR  DNA/PIF-Harbinger       201    685     (0) 3112759  
  2441   20.6  9.4  4.0  chr6              46139704 46140024 (14130035) + Merlin-1_DR       DNA/Merlin             8331   8687  (1840) 3112760  
  2606    8.2  4.2  0.8  chr6              46140025 46140383 (14129676) + SINE2-4_DR        SINE/tRNA-V-RTE           1    371     (0) 3112761  
   673   16.3  7.4  5.7  chr6              46140221 46140409 (14129650) + DNA2-16_DR        DNA                    7014   7205 (10846) 3112762 *
  3870    4.1  2.6  0.8  chr6              46140780 46141271 (14128788) C hAT-N32_DR        DNA/hAT-Charlie         (0)    501       1 3112763  
   207   20.0  0.0  2.5  chr6              46141272 46141299 (14128760) + hAT-N167B_DR      DNA/hAT-Charlie         941    967   (606) 3112764 *
   261   17.0  0.0  0.0  chr6              46141273 46141319 (14128740) + Kolobok-N10_DR    DNA/Kolobok             578    624    (19) 3112765  
   293   26.6 10.9  0.8  chr6              46141555 46141664 (14128395) C Mariner-N5C_DR    DNA/TcMar            (4453)   3468    3348 3112766 *
   594   14.5 10.5  0.0  chr6              46141570 46141693 (14128366) C HE1_DR1           SINE/tRNA-V-RTE        (20)    382     246 3112767  
   423   22.1  8.0  4.9  chr6              46141573 46141710 (14128349) C hAT-N47B_DR       DNA/hAT-Tip100        (211)    777     636 3112768 *
   683   12.1  4.0  1.6  chr6              46142444 46142569 (14127490) C DNA11TA1B_DR      DNA/CMC-EnSpm           (5)    198      70 3112769  
   504   21.5  5.0  0.0  chr6              46142569 46142586 (14127473) C hAT-N137_DR       DNA/hAT-Ac            (847)   2724    2598 3112770 *
   603   17.5  1.0  0.0  chr6              46142587 46142689 (14127370) C SINE2-5_DR        SINE/tRNA-V-RTE         (0)    282     179 3112771  
   451   23.4  1.6  4.1  chr6              46142590 46142677 (14127382) C CryptonV-2_DR     DNA/Crypton-V         (669)  21142   21058 3112772 *
   491   13.9  0.0  0.0  chr6              46142678 46142749 (14127310) + TDR13             DNA                       1     72   (700) 3112773  
  1221    9.0  2.0  1.5  chr6              46142750 46142951 (14127108) + DNA11TA1_DR       DNA/CMC-EnSpm             1    203     (0) 3112774  
  3335    8.2  6.3  1.0  chr6              46142965 46143455 (14126604) + TDR8B             DNA/hAT-Ac                1    517   (446) 3112775  
  2398   10.4 12.5  0.0  chr6              46143457 46143849 (14126210) C HATN13_DR         DNA/hAT-Ac            (677)    442       1 3112776  
   352   18.2  4.5  0.0  chr6              46143850 46143900 (14126159) + TDR13C            DNA                      69    122   (558) 3112777 *
  1804   13.4  6.2  0.6  chr6              46143887 46144193 (14125866) + TDR13             DNA                     449    772     (0) 3112778  
   364   18.9 11.5  3.6  chr6              46144194 46144286 (14125773) + MuDR-2_DR         DNA/MULE-MuDR         18949  19049  (4884) 3112779 *
   921   17.3  1.3  0.0  chr6              46144194 46144349 (14125710) + EnSpm-15_DR       DNA/CMC-EnSpm          9091   9248  (2206) 3112780  
   839   13.9 34.3  0.0  chr6              46144350 46144409 (14125650) C HE1_DR1           SINE/tRNA-V-RTE       (111)    291       2 3112781  
   223   14.0  6.7  4.9  chr6              46144372 46144431 (14125628) C DNA-N31_DR        DNA                   (686)   1330    1270 3112782 *
   265    4.8  0.0  0.0  chr6              46144427 46144471 (14125588) C DNA11TA1B_DR      DNA/CMC-EnSpm         (760)     52       8 3112769  
  1536    9.5  0.0  0.0  chr6              46145869 46146078 (14123981) C Harbinger3_DR     DNA/PIF-Harbinger       (0)   3599    3390 3112783 *
  9835    0.7  0.2  0.0  chr6              46146078 46147181 (14122878) C Rex1-50_DR        LINE/Rex-Babar          (0)   2449    1344 3112784  
  2806    9.3  3.1  1.4  chr6              46147165 46147577 (14122482) C Harbinger3_DR     DNA/PIF-Harbinger     (207)   3392    2973 3112783 *
  2558    7.8 11.4  0.0  chr6              46147578 46147937 (14122122) + hAT-N46_DR        DNA/hAT-Tip100            1    401   (403) 3112785  
  1892   14.9  1.1  6.6  chr6              46147762 46148112 (14121947) C Harbinger3N_DR    DNA/PIF-Harbinger     (508)    636     304 3112786 *
  1041   15.3 10.0  0.0  chr6              46148120 46148309 (14121750) C Harbinger-N29B_DR DNA/PIF-Harbinger     (100)    240      32 3112787  
   203   29.4  0.0  2.7  chr6              46148306 46148382 (14121677) C Helitron-N5_DR    RC/Helitron           (659)   8850    8776 3112788 *
   204   19.4  5.5  1.3  chr6              46148937 46148947 (14121112) C DNA9-5_DR         DNA                  (4018)    909     896 3112789  
   403   20.7 16.5  1.7  chr6              46148948 46149202 (14120857) C hAT-N122_DR       DNA/hAT-Ac              (0)    577     286 3112790  
  3454    8.6 20.8  1.6  chr6              46149325 46149940 (14120119) C TDR2              DNA/TcMar-Tc1           (0)    937     206 3112791  
  3954   10.7 13.8  0.1  chr6              46150118 46150770 (14119289) C TDR13             DNA                    (30)    742       1 3112792  
   309   12.6 18.5  2.1  chr6              46151890 46151970 (14118089) + Kolobok-N12_DR    DNA/Kolobok-T2            1     94   (754) 3112793 *
   455   22.7  8.3  1.6  chr6              46151962 46152082 (14117977) C HarbingerN7_DR    DNA/PIF-Harbinger      (45)    433     305 3112794  
   286   28.0  0.0  7.2  chr6              46152288 46152380 (14117679) + L2-13B_DRe        LINE/L2                 715    800   (441) 3112795  
  1206   13.7 32.1  2.2  chr6              46152381 46152732 (14117327) C HATN10_DR         DNA/hAT-Ac              (0)    455       1 3112796  
   345   12.3  0.8 25.0  chr6              46152929 46152948 (14117111) + L2-56_DR          LINE/L2                1155   1209    (43) 3112797  
   362   18.6  0.0  0.0  chr6              46152949 46153034 (14117025) C ERV1-N7-I_DR      LTR/ERV1             (3132)   5436    5351 3112798 *
   454    9.3  0.8  0.0  chr6              46152975 46153100 (14116959) + (TTA)n            Simple_repeat             1    127     (0) 3112799  
   284   10.7  0.0  1.9  chr6              46153009 46153113 (14116946) C DNA-1-7_DR        DNA/PIF-Harbinger     (680)    758     656 3112800 *
   345   12.3  0.8 25.0  chr6              46153035 46153047 (14117012) + L2-56_DR          LINE/L2                1210   1252     (0) 3112797  
   250    9.6  0.4  3.1  chr6              46153053 46153133 (14116926) + CryptonV-N4_DR    DNA/Crypton-V          3528   3597  (9896) 3112801 *
   432   14.5  1.3  2.6  chr6              46153109 46153186 (14116873) + Penelope-1_DR     LINE/Penelope          3780   3856   (590) 3112802 *
   530    9.3  0.0  0.0  chr6              46153120 46153194 (14116865) + hAT-N137_DR       DNA/hAT-Ac             2633   2707   (864) 3112803  
   390   27.6  5.9  1.0  chr6              46153263 46153315 (14116744) C Mariner-N31_DR    DNA/TcMar-Tc1          (65)    475     280 3112804  
   431   22.6  6.0  0.7  chr6              46153316 46153449 (14116610) + ASAT_CY           Satellite                 1    141   (121) 3112805  
   345   15.4  0.0  0.0  chr6              46153508 46153559 (14116500) + DNA-1-7_DR        DNA/PIF-Harbinger      1387   1438     (0) 3112806  
   216   20.9  0.0  0.0  chr6              46153533 46153575 (14116484) + CryptonV-N2_DR    DNA/Crypton-V         11963  12005  (4633) 3112807 *
  3165    8.5  2.5  1.9  chr6              46153699 46154228 (14115831) C Mariner-N38_DR    DNA/TcMar-Tc1          (14)    533       1 3112808  
   512   12.8 11.4  5.0  chr6              46154229 46154303 (14115756) C Helitron-4_DR     RC/Helitron         (18336)  13532   13442 3112809  
   488   15.2 15.8  1.4  chr6              46155359 46155485 (14114574) C hAT-N157_DR       DNA/hAT-Ac              (0)   1557    1413 3112810  
   270    7.3  0.0  0.0  chr6              46155571 46155611 (14114448) + DNA-2-30B_DR      DNA                     204    244   (169) 3112811  
   220   22.8  0.0  3.5  chr6              46155604 46155622 (14114437) C DNA6-10_DR        DNA                  (3877)   2829    2813 3112812 *
  1397   10.1  1.0  0.0  chr6              46155623 46155821 (14114238) + TDR19             DNA/hAT-Charlie           1    201   (204) 3112813  
   574   14.8  1.0  0.0  chr6              46155811 46155911 (14114148) + DNA-2-30B_DR      DNA                     253    354    (59) 3112814 *
   716   17.5 27.5  0.0  chr6              46155912 46156082 (14113977) + TDR13C            DNA                       1    218   (462) 3112815  
  5811   10.5  9.9  2.4  chr6              46156085 46157127 (14112932) + HATN13_DR         DNA/hAT-Ac                1   1119     (0) 3112816  
  2899   14.3  1.9  0.2  chr6              46157128 46157587 (14112472) + TDR13C            DNA                     213    680     (0) 3112817  
   664   12.2  6.6  4.9  chr6              46157676 46157796 (14112263) + Harbinger-N25_DR  DNA/PIF-Harbinger       326    448   (128) 3112818  
   421    8.6  0.0  0.0  chr6              46157809 46157866 (14112193) + SINE3-1           SINE/5S-Deu-L2          531    588     (2) 3112819  
   809   16.5  4.4  4.4  chr6              46158070 46158272 (14111787) C DNA11TA1_DR       DNA/CMC-EnSpm           (0)    203       1 3112820  
   251   22.2 13.9  0.0  chr6              46158797 46158868 (14111191) C Harbinger-N23_DR  DNA/PIF-Harbinger     (127)    310     229 3112821  
   202   17.2  2.9  7.6  chr6              46158960 46159028 (14111031) C EnSpm-N25_DR      DNA/CMC-EnSpm        (4097)    589     524 3112822 *
   614   23.3  1.5  4.7  chr6              46158969 46159166 (14110893) + TE-X-13_DR        Unknown                1096   1287  (1138) 3112823 *
   995   16.4  1.0  1.0  chr6              46158994 46159190 (14110869) C ANGEL             DNA/Kolobok             (4)    305     109 3112824  
   734   22.9  0.5 22.0  chr6              46159015 46159197 (14110862) C DNA2-7_DR         DNA                  (4764)   4886    4569 3112825 *
  1270   11.8  1.5  0.0  chr6              46159198 46159400 (14110659) C HE1_DR1           SINE/tRNA-V-RTE        (18)    384     179 3112826  
   439   23.7  1.9  7.5  chr6              46159400 46159554 (14110505) C ANGEL             DNA/Kolobok           (114)    195      49 3112827 *
   528   16.8 10.0 13.8  chr6              46159552 46159731 (14110328) C ANGEL             DNA/Kolobok            (87)    222      49 3112828 *
  1148   16.5  1.8  0.5  chr6              46159729 46159947 (14110112) C ANGEL             DNA/Kolobok            (87)    222       1 3112829  
   210   20.8  5.5  8.4  chr6              46159854 46159884 (14110175) + EnSpm-17_DR       DNA/CMC-EnSpm          3034   3114  (6162) 3112830 *
   224   28.6  0.0  1.4  chr6              46159885 46159955 (14110104) C DNA6-1_DR         DNA/hAT-hAT5          (561)    588     519 3112831  
   790   13.0  1.6  0.0  chr6              46160325 46160447 (14109612) + Harbinger-N23_DR  DNA/PIF-Harbinger       313    437     (0) 3112832  
   261   25.2  6.1  7.5  chr6              46160489 46160651 (14109408) + hAT-N53B_DR       DNA/hAT-Ac             2086   2246  (1931) 3112833 *
   347   21.0  9.5  6.6  chr6              46160507 46160654 (14109405) C hAT-N53B_DR       DNA/hAT-Ac           (1950)   2227    2076 3112834  
   237    5.9  1.5  0.0  chr6              46161064 46161131 (14108928) C Mariner-N29_DR    DNA/TcMar-ISRm11     (1091)    674     606 3112835  
   832    6.9 21.3  1.6  chr6              46161250 46161456 (14108603) + TDR7              DNA                     148    394   (147) 3112836  
   332   11.8  1.9 10.8  chr6              46161364 46161388 (14108671) + EnSpm-N1_DR       DNA/CMC-EnSpm          1931   2077   (452) 3112837 *
   354    5.3  0.0 16.4  chr6              46161389 46161523 (14108536) C Zisupton-6_DR     DNA/Zisupton        (20753)   1363    1248 3112838  
   323    0.0  7.7  0.0  chr6              46161459 46161536 (14108523) C DNA-2-32_DR       DNA/CMC-EnSpm?       (3222)   5560    5477 3112839 *
   286   10.6  3.2  0.0  chr6              46161537 46161552 (14108507) C Mariner-N5C_DR    DNA/TcMar            (6448)   1473    1377 3112840  
   265   10.5  2.8  1.9  chr6              46161553 46161565 (14108494) + DNA9-6_DR         DNA                    7451   7558   (326) 3112841  
   242   10.7  0.0 11.4  chr6              46161566 46161585 (14108474) C hAT-N187_DR       DNA/hAT-Charlie       (900)    277     164 3112842  
   627   10.7 25.0  2.3  chr6              46163004 46163147 (14106912) + Mariner-N38_DR    DNA/TcMar-Tc1           322    497    (50) 3112843  
   395   18.2 13.0  3.5  chr6              46163051 46163181 (14106878) C hAT-N164_DR       DNA/hAT-Tip100       (1059)    981     839 3112844 *
   307   15.5 26.0  1.8  chr6              46163148 46163180 (14106879) + hAT-N21_DR        DNA/hAT-Charlie        1014   1232   (614) 3112845 *
  2303    9.4  6.8  2.1  chr6              46163202 46163567 (14106492) + DNA-X-4_DR        DNA                       1    383   (862) 3112846  
  2551   13.6 16.9  0.7  chr6              46163568 46164070 (14105989) C DNA-3-6_DR        DNA/Zator?              (0)    585       2 3112847  
   908   17.8  8.0  1.4  chr6              46164071 46164100 (14105959) C hAT-N75_DR        DNA/hAT-Charlie       (929)    398     356 3112848  
   766   13.0  0.7  7.9  chr6              46164069 46164218 (14105841) + DNA-X-4_DR        DNA                     378    517   (728) 3112849 *
  2663   10.9  7.2  2.9  chr6              46164196 46164665 (14105394) + DNA-X-4_DR        DNA                     717   1206    (39) 3112850  
  3023    6.7  0.2  0.5  chr6              46164666 46165058 (14105001) C DNA-AT-1_DR       DNA                     (0)    392       1 3112851  
  4100    8.6 24.9  0.5  chr6              46166009 46166814 (14103245) C TDR23             DNA                     (0)   1147     146 3112852  
   237   12.9  6.5  0.0  chr6              46167099 46167191 (14102868) C DNA-1-7_DR        DNA/PIF-Harbinger     (668)    770     672 3112853 *
   260    8.2  3.5  2.3  chr6              46167114 46167200 (14102859) C DNA-6-N2_DR       DNA                   (780)   4276    4189 3112854 *
   506    8.5  3.9  0.0  chr6              46167124 46167276 (14102783) + (TTA)n            Simple_repeat             2    160     (0) 3112855  
   249   14.7  2.1  6.6  chr6              46167223 46167276 (14102783) + DNA-6-N2_DR       DNA                     786    835  (4221) 3112856 *
  2860    4.9  0.6  0.0  chr6              46167277 46167642 (14102417) + Merlin-N1_DR      DNA/Merlin                1    368     (1) 3112857  
   507   11.4  1.7  2.3  chr6              46167643 46167863 (14102196) + (TTA)n            Simple_repeat             1    219     (0) 3112858  
   220   29.2  0.0  4.6  chr6              46168881 46168891 (14101168) C hAT-N22_DR        DNA/hAT-Ac            (604)   1134     919 3112859  
   573   17.0  1.1  3.9  chr6              46168892 46169106 (14100953) + (TGAA)n           Simple_repeat             1    208     (0) 3112860  
   264    6.7  0.0  0.0  chr6              46169071 46169115 (14100944) C DNA9-N1_DR        DNA/MULE-NOF         (2679)   2337    2293 3112861 *
   212    6.4  1.4 12.5  chr6              46169099 46169169 (14100890) C DNA9-3_DR         DNA/MULE-MuDR?       (2030)   9349    9286 3112862 *
   320   11.3  2.2  8.6  chr6              46169480 46169615 (14100444) C EnSpm-N37_DR      DNA/CMC-EnSpm        (2267)   4380    4253 3112863 *
   420    5.8  0.0  3.9  chr6              46169518 46169625 (14100434) C Kolobok-3_DR      DNA/Kolobok-T2       (3395)   2571    2468 3112864 *
   479    8.5  0.9  0.0  chr6              46169531 46169636 (14100423) C DNA8-10_DR        DNA/hAT-Ac           (2322)   1696    1590 3112865 *
  1913   14.8  2.9 14.4  chr6              46169544 46169992 (14100067) + DNA9-3_DR         DNA/MULE-MuDR?         9542   9945  (1434) 3112866  
   418   13.3  3.2  3.2  chr6              46169626 46169636 (14100423) C Zisupton-7_DR     DNA/Zisupton         (4704)  12373   12255 3112867 *
  2474    9.4  3.4  1.1  chr6              46169644 46169996 (14100063) + SINE2-4_DR        SINE/tRNA-V-RTE           9    369     (2) 3112868  
   703   15.7  0.8  0.0  chr6              46169893 46170013 (14100046) + EnSpm-N11_DR      DNA/CMC-EnSpm          3699   3820  (1533) 3112869 *
  7336    8.1  9.0  1.5  chr6              46170015 46171136 (14098923) C TC1DR3            DNA/TcMar-Tc1           (1)   1224      20 3112870  
   448   17.9  2.7 13.6  chr6              46171204 46171390 (14098669) + EnSpm-N26B_DR     DNA/CMC-EnSpm             2    170    (51) 3112871  
   213    0.0  0.0  0.0  chr6              46171374 46171397 (14098662) C EnSpm-N26_DR      DNA/CMC-EnSpm         (589)     24       1 3112872 *
   708    9.0  0.0  0.3  chr6              46171898 46172005 (14098054) C ENSPM-6_DR        DNA/CMC-EnSpm       (17672)  14944   14853 3112873  
   386   21.0  0.4 32.4  chr6              46171979 46172210 (14097849) + ENSPM-6_DR        DNA/CMC-EnSpm         13948  14123 (18493) 3112874 *
   545    6.2  9.9  0.6  chr6              46172006 46172058 (14098001) C Zisupton-7_DR     DNA/Zisupton         (5539)  11514   11341 3112875  
  3287    6.0  3.7  3.1  chr6              46172101 46172615 (14097444) C Mariner-N38_DR    DNA/TcMar-Tc1           (0)    547      30 3112876  
   547    8.7 16.2  6.8  chr6              46172503 46172638 (14097421) + CryptonV-N4_DR    DNA/Crypton-V          4960   5107  (8386) 3112877 *
  1098   15.6 18.6  5.6  chr6              46172738 46173070 (14096989) + Kolobok-N1_DR     DNA/Kolobok-T2?           1    374   (425) 3112878  
   251   17.1  5.8  5.8  chr6              46173071 46173157 (14096902) C Kolobok-N1_DR     DNA/Kolobok-T2?       (538)    261     175 3112879 *
   259   19.5  9.8  5.2  chr6              46173116 46173207 (14096852) C DNA2-16_DR        DNA                  (9783)   8268    8173 3112880 *
  1037   14.6  4.9  9.9  chr6              46173136 46173378 (14096681) C HE1_DR1           SINE/tRNA-V-RTE        (18)    384     153 3112881  
   561   22.2  1.0 22.2  chr6              46173137 46173425 (14096634) + IS3EU-4_DR        DNA/IS3EU             12472  12710  (2319) 3112882 *
  1171   15.9 25.2  0.8  chr6              46173373 46173669 (14096390) C DNA-8-30_DR       DNA/hAT-Ac             (81)    941     573 3112883  
  1610    9.8  2.7  2.3  chr6              46173676 46173935 (14096124) + L2-5_DRe          LINE/L2                1967   2227     (0) 3112884  
   250   14.1  4.7  0.0  chr6              46173965 46174028 (14096031) C DNA-8-30_DR       DNA/hAT-Ac            (498)    524     458 3112883  
   964    8.8  0.0 14.6  chr6              46174036 46174247 (14095812) + DNA-TA-2_DR       DNA/CMC-EnSpm             6    190     (6) 3112885  
   284    2.9  0.0  0.0  chr6              46174245 46174278 (14095781) C DNA-8-30_DR       DNA/hAT-Ac            (579)    443     410 3112883 *
  1392    6.5 25.9  1.5  chr6              46174401 46174728 (14095331) C DNA-8-30_DR       DNA/hAT-Ac            (613)    409       3 3112883  
   266   19.1 21.1  0.9  chr6              46175726 46175820 (14094239) + DNA-1-7_DR        DNA/PIF-Harbinger         5    118  (1320) 3112886  
  1190   17.6 12.0  0.0  chr6              46175838 46176104 (14093955) + ANGEL             DNA/Kolobok               1    299    (10) 3112887  
  1523   12.2 13.7 20.6  chr6              46176149 46176673 (14093386) C HarbingerN5_DR    DNA/PIF-Harbinger       (0)    861     367 3112888  
   233   18.9  5.0  3.3  chr6              46176659 46176718 (14093341) + TDR8              DNA/PIF-Harbinger       852    912   (243) 3112889 *
  2321   13.7 12.9  2.3  chr6              46176677 46177116 (14092943) + TDR8B             DNA/hAT-Ac              478    963     (0) 3112890  
   507   19.3 18.6  1.2  chr6              46178902 46179111 (14090948) + SINE_TE           SINE/tRNA-V              23    268    (11) 3112891 *
  1906   14.1  6.0  0.0  chr6              46178926 46179244 (14090815) + HE1_DR1           SINE/tRNA-V-RTE          45    382    (20) 3112892  
  1143   18.0  3.8 11.4  chr6              46179264 46179583 (14090476) C EnSpm-N7_DR       DNA/CMC-EnSpm           (0)   2239    1942 3112893  
   220   13.9  0.0  0.0  chr6              46179687 46179722 (14090337) C EnSpm-N27B_DR     DNA/CMC-EnSpm          (39)    134      99 3112894  
   249   11.1  0.0  0.0  chr6              46179958 46179991 (14090068) + DNA-N29_DR        DNA/Sola-1                1     34  (1144) 3112895  
  2670   12.3  1.0  0.2  chr6              46179992 46180397 (14089662) + DIRS-1-LTR_DR     LTR/Ngaro                 3    411   (211) 3112896  
  2358    9.3  4.5  9.1  chr6              46180399 46180846 (14089213) + DNA-N29_DR        DNA/Sola-1              335    763   (415) 3112897  
   873    8.9 11.9  1.1  chr6              46180844 46181002 (14089057) + DNA-N29_DR        DNA/Sola-1             1003   1178     (0) 3112898 *
   266   21.1  0.0  0.0  chr6              46181005 46181061 (14088998) C EnSpm-N39C_DR     DNA/CMC-EnSpm?       (1933)   1660    1604 3112899  
   577   17.0  0.0  0.0  chr6              46181676 46181769 (14088290) + HarbingerN6_DR    DNA/PIF-Harbinger       262    355    (38) 3112900  
  1292    8.0 14.9  0.0  chr6              46181784 46181984 (14088075) C Tc1-5_DR          DNA/TcMar-Tc1         (375)    859     629 3112901  
   268   10.8  0.0  0.0  chr6              46182010 46182046 (14088013) + Harbinger-N25_DR  DNA/PIF-Harbinger       540    576     (0) 3112902  
   690    8.4 23.1  1.8  chr6              46182052 46182233 (14087826) + hAT-N92_DR        DNA/hAT-Ac                1    220  (1355) 3112903  
   958   14.0 10.1  7.7  chr6              46182234 46182415 (14087644) C DNA2-16_DR        DNA                 (10685)   7366    7177 3112904  
  2025   13.7  5.8  2.3  chr6              46182432 46182966 (14087093) C DNA8-4A_DR        DNA/hAT-Charlie         (0)    919       1 3112905  
   221   15.2  0.0  0.0  chr6              46182998 46183030 (14087029) + hAT-N92_DR        DNA/hAT-Ac              348    380  (1195) 3112906  
  2463   15.5  6.6  0.0  chr6              46183040 46183496 (14086563) C TDR13             DNA                     (2)    770     284 3112907  
   775   14.3  4.0  0.0  chr6              46183491 46183616 (14086443) C TDR13             DNA                   (641)    131       1 3112907 *
   690   15.7 11.4  1.1  chr6              46183625 46183791 (14086268) + ANGEL             DNA/Kolobok             125    308     (1) 3112908  
   275   26.2  5.2  5.2  chr6              46183645 46183837 (14086222) C EnSpm-N47B_DR     DNA/CMC-EnSpm?          (0)   1432    1240 3112909 *
   243   14.7  5.7  2.8  chr6              46184634 46184663 (14085396) C Merlin-2_DR       DNA/Merlin           (8987)   4934    4903 3112910  
   937    5.5 11.7  0.0  chr6              46184664 46184791 (14085268) + TC1DR3            DNA/TcMar-Tc1             1    143  (1082) 3112911 *
  1052   16.4 15.4  1.6  chr6              46184790 46185134 (14084925) + hAT-N130_DR       DNA/hAT-Ac               31    419     (2) 3112912  
   241   22.5  0.0  6.9  chr6              46185466 46185527 (14084532) + SAT-10_DR         Satellite               168    225  (1373) 3112913  
   456   19.6  3.9  0.0  chr6              46185623 46185724 (14084335) C REX1-3_DR         LINE/Rex-Babar         (23)   2752    2647 3112914  
   448   14.6 12.5  0.0  chr6              46185720 46185815 (14084244) C REX1-3_DR         LINE/Rex-Babar        (236)   2539    2432 3112914 *
   565   22.9  0.7  0.0  chr6              46185865 46186004 (14084055) + hAT-N86_DR        DNA/hAT-Ac              169    309   (235) 3112915  
   755   18.1  3.3 26.7  chr6              46186009 46186527 (14083532) C DNA-8-31_DR       DNA/hAT-Ac              (2)    423       1 3112916  
   754   15.6  6.3  5.8  chr6              46186536 46186725 (14083334) + hAT-N87_DR        DNA/hAT-Ac              287    477    (43) 3112917 *
  5871    7.0  9.3  0.5  chr6              46186724 46187579 (14082480) + TDR2              DNA/TcMar-Tc1             7    937     (0) 3112918  
   216   12.5  0.0  0.0  chr6              46188461 46188492 (14081567) + TC1DR3            DNA/TcMar-Tc1             1     32  (1193) 3112919  
   514   11.6  7.4  0.0  chr6              46188594 46188688 (14081371) + CR1-37_DR         LINE/L2                2609   2710     (7) 3112920 *
  1070   19.3 10.5  1.6  chr6              46188678 46188707 (14081352) C Merlin-1_DR       DNA/Merlin           (5789)   4738    4429 3112921  
  1348   14.5 12.9  0.0  chr6              46188708 46188951 (14081108) + HE1_DR1           SINE/tRNA-V-RTE           2    278   (124) 3112922  
  1534    9.8  0.8  0.0  chr6              46188952 46189185 (14080874) C DNA-2-30B_DR      DNA                     (0)    413     178 3112923  
   816   11.7  7.4  0.4  chr6              46189189 46189218 (14080841) + TDR13             DNA                     483    772     (0) 3112924  
   499   25.9  9.2  0.6  chr6              46189219 46189381 (14080678) + DNA9-3_DR         DNA/MULE-MuDR?         5602   5778  (5601) 3112925  
  1085   11.4 27.3  2.4  chr6              46189382 46189460 (14080599) + hAT-N21B_DR       DNA/hAT-Ac              847   1220    (77) 3112926  
  1121   13.8  3.2  1.3  chr6              46189461 46189681 (14080378) + Mariner-N38_DR    DNA/TcMar-Tc1           322    546     (1) 3112927  
  1355   20.7  6.5  6.3  chr6              46190859 46190905 (14079154) + DNA8-10_DR        DNA/hAT-Ac             3454   3501   (517) 3112928  
  1922   13.7  8.7  0.0  chr6              46190906 46191249 (14078810) + HE1_DR1           SINE/tRNA-V-RTE           1    374    (28) 3112929  
   572   16.4  4.8  3.4  chr6              46191123 46191267 (14078792) + Merlin-1_DR       DNA/Merlin             3977   4123  (6404) 3112930 *
   838   16.5 15.3  1.9  chr6              46191329 46191563 (14078496) C hAT-N155B_DR      DNA/hAT-Tip100          (1)    522     257 3112931  
  3837    5.8  0.8  0.6  chr6              46191628 46192150 (14077909) + Mariner-N38_DR    DNA/TcMar-Tc1            23    546     (1) 3112932  
   483   20.3  4.8 26.7  chr6              46192151 46192194 (14077865) + DNA-1-8_DR        DNA                     837    844   (717) 3112933 *
   708   17.9  2.1  1.8  chr6              46192039 46192226 (14077833) C ENSPM-6_DR        DNA/CMC-EnSpm       (18485)  14131   13960 3112934  
   435   14.3  0.0  0.0  chr6              46192199 46192261 (14077798) C hAT-N155B_DR      DNA/hAT-Tip100        (452)     71       9 3112931 *
   208   19.0  7.0  8.2  chr6              46192529 46192614 (14077445) C hAT-N54_DR        DNA/hAT-Ac            (381)   1308    1224 3112935 *
   309   17.6  5.4  0.0  chr6              46192583 46192602 (14077457) + DNA9-N1_DR        DNA/MULE-NOF           2261   2338  (2678) 3112936  
   328    3.7  3.7  0.0  chr6              46192603 46192656 (14077403) + (TTCA)n           Simple_repeat             3     58     (0) 3112937 *
   775   13.1  0.8  0.0  chr6              46192624 46192745 (14077314) C Mariner-N5C_DR    DNA/TcMar            (4451)   3470    3348 3112938 *
  2507    6.8  0.0  4.5  chr6              46192641 46193009 (14077050) C SINE2-3_DR        SINE/tRNA-V-RTE         (0)    368      16 3112939  
   463   26.4  5.6  2.5  chr6              46192746 46192813 (14077246) C CryptonV-N5_DR    DNA/Crypton-V       (20330)   4188    4004 3112940 *
   271   19.6  3.5 10.3  chr6              46192929 46193042 (14077017) C Helitron-2_DR     RC/Helitron          (5469)  21943   21837 3112941 *
   982    8.5  1.1  5.6  chr6              46193011 46193196 (14076863) + HATN15_DR         DNA/hAT-Ac              737    914   (166) 3112942  
   885   22.4  0.0  1.9  chr6              46193087 46193354 (14076705) + Zisupton-6_DR     DNA/Zisupton           9224   9486 (12630) 3112943 *
   447    4.8 20.0  1.0  chr6              46193204 46193373 (14076686) + DNA-N43_DR        DNA/TcMar-Fot1          533    734   (320) 3112944 *
   525    5.3  0.0  1.1  chr6              46193282 46193376 (14076683) C DNA6-6_DR         DNA                  (1273)  10008    9915 3112945  
   314   22.7  5.0  2.0  chr6              46193312 46193410 (14076649) + hAT-N179_DR       DNA/hAT-Tip100          391    492   (402) 3112946 *
  1362   12.8  3.2  0.0  chr6              46193392 46193641 (14076418) + DNA-N29_DR        DNA/Sola-1              921   1178     (0) 3112947  
   395   28.3  4.2  1.0  chr6              46194978 46195166 (14074893) C EnSpm-N13_DR      DNA/CMC-EnSpm        (3816)  18333   18139 3112948  
   374   18.6  5.2  9.5  chr6              46195196 46195349 (14074710) C EnSpm-N13_DR      DNA/CMC-EnSpm        (5162)  16987   16840 3112949  
   220   32.7  0.8  8.9  chr6              46195414 46195534 (14074525) C Helitron-N5B_DR   RC/Helitron           (263)   1384    1273 3112950  
   806   23.0  0.5 11.6  chr6              46195620 46195932 (14074127) + (TGGA)n           Simple_repeat             1    427  (1233) 3112951  
   409   26.6  0.5 15.2  chr6              46195933 46196136 (14073923) + (TGAA)n           Simple_repeat             2    179     (0) 3112952 *
   468   21.4  5.5  9.1  chr6              46196092 46196300 (14073759) + Polinton-4_DR     DNA/Maverick          12553  12695  (7592) 3112953  
   806   23.0  0.5 11.6  chr6              46196301 46196485 (14073574) + (TGGA)n           Simple_repeat           428    679   (981) 3112951  
   223   27.1  0.0 12.2  chr6              46196486 46196687 (14073372) + (TGAA)n           Simple_repeat             1    180     (0) 3112954  
   806   23.0  0.5 11.6  chr6              46196688 46197401 (14072658) + (TGGA)n           Simple_repeat           680   1660     (0) 3112951  
   202   31.5  0.6  5.6  chr6              46197309 46197476 (14072583) + (TAGA)n           Simple_repeat             4    163     (0) 3112955 *
  2381    7.4  0.5 10.3  chr6              46198968 46199360 (14070699) C SINE2-4_DR        SINE/tRNA-V-RTE         (8)    363       6 3112956  
   733   20.6  3.9 20.8  chr6              46199101 46199223 (14070836) C DNAX-25B_DR       DNA/Zisupton         (1040)   2498    2298 3112957 *
   850   19.0  1.3  0.0  chr6              46199224 46199381 (14070678) C EnSpm-N11_DR      DNA/CMC-EnSpm        (3643)   1710    1551 3112958 *
  2491   11.2 17.7  1.4  chr6              46199362 46199848 (14070211) C Tc1-1_DR          DNA/TcMar-Tc1         (758)    867     303 3112959  
   733   20.6  3.9 20.8  chr6              46199382 46199430 (14070629) C DNAX-25B_DR       DNA/Zisupton         (1040)   2297    2215 3112957 *
   341   24.8  3.8  0.0  chr6              46199876 46199980 (14070079) C Harbinger-2N2_DR  DNA/PIF-Harbinger     (517)    109       1 3112960  
   654   28.3  2.9  4.7  chr6              46200170 46200209 (14069850) + EnSpm-7_DR        DNA/CMC-EnSpm          9086   9361  (1673) 3112961  
  1475   16.3  4.7  1.0  chr6              46200210 46200507 (14069552) C ANGEL             DNA/Kolobok             (0)    309       1 3112962  
   301   23.7 23.7  0.0  chr6              46201336 46201521 (14068538) + EnSpm-N21_DR      DNA/CMC-EnSpm            21    250   (229) 3112963  
   209   23.5  4.4  0.0  chr6              46201480 46201547 (14068512) + Tx1-57_DR         LINE/L1-Tx1            3170   3240  (1817) 3112964 *
   285   15.4  7.7  0.0  chr6              46201541 46201605 (14068454) + Merlin-1_DR       DNA/Merlin             1179   1248  (9279) 3112965 *
  4137   12.3  7.3  2.7  chr6              46201565 46202342 (14067717) C Merlin-2_DR       DNA/Merlin           (2822)  11099   10287 3112966  
  2288    6.4  0.0  0.0  chr6              46202343 46202655 (14067404) C TDR16             DNA/Merlin              (0)    313       1 3112967  
   890    6.3 17.7  2.4  chr6              46202656 46202802 (14067257) + TE-X-1B_DR        DNA                    1202   1370    (39) 3112968 *
  1904   12.5  6.8  1.4  chr6              46202789 46203126 (14066933) C Tc1-1_DR          DNA/TcMar-Tc1         (409)   1216     872 3112969  
   212   18.6  0.0  0.0  chr6              46204332 46204374 (14065685) + EnSpm-N25_DR      DNA/CMC-EnSpm           391    433  (4253) 3112970  
   208   16.3  2.3  0.0  chr6              46204338 46204380 (14065679) C EnSpm-15_DR       DNA/CMC-EnSpm        (1457)   9997    9954 3112971 *
   364    7.8  2.1 10.5  chr6              46204633 46204776 (14065283) C ERV1-7_DR-I       LTR/ERV1             (4868)   1835    1703 3112972 *
   416   12.8  0.0  3.8  chr6              46204656 46204669 (14065390) C EnSpm-N42_DR      DNA/CMC-EnSpm         (530)    722     591 3112973  
   459   14.8  2.4  0.8  chr6              46204670 46204792 (14065267) + hAT-N131_DR       DNA/hAT-Ac              159    283  (1781) 3112974 *
   713   16.8 25.3  8.3  chr6              46204685 46204996 (14065063) + DNA9-3_DR         DNA/MULE-MuDR?         9518   9878  (1501) 3112975 *
  1063   15.0  6.1  3.2  chr6              46204811 46205023 (14065036) + HE1_DR1           SINE/tRNA-V-RTE          96    314    (88) 3112976  
   446   15.3  2.0  3.0  chr6              46205008 46205037 (14065022) C Mariner-N5C_DR    DNA/TcMar            (4422)   3499    3403 3112977 *
   462    7.3  0.0  0.0  chr6              46205038 46205105 (14064954) C EnSpm-6N1_DR      DNA/CMC-EnSpm        (2808)   6428    6361 3112978  
   310   21.6  0.0  1.4  chr6              46205057 46205131 (14064928) C DNA7-N1_DR        DNA/Zisupton         (5594)   4823    4750 3112979 *
   341    8.1  1.5  1.5  chr6              46205114 46205181 (14064878) C DNA6-6_DR         DNA                  (7044)   4237    4193 3112980 *
  1488    8.3  5.4  3.9  chr6              46205159 46205435 (14064624) + Harbinger-4N1B_DR DNA/PIF-Harbinger       457    737   (426) 3112981  
   692    5.9  0.0  0.0  chr6              46205434 46205518 (14064541) + Harbinger-4N1_DR  DNA/PIF-Harbinger       740    824   (197) 3112982 *
   338   25.5 11.3  0.0  chr6              46205818 46205923 (14064136) C SAT-26_DR         Satellite            (1690)   2193    2076 3112983 *
  1471   12.6 13.8  0.0  chr6              46205836 46206096 (14063963) C HE1_DR1           SINE/tRNA-V-RTE       (104)    298       2 3112984  
   221   18.0  3.9  1.9  chr6              46206408 46206458 (14063601) + L2-5_DRe          LINE/L2                2164   2215    (12) 3112985  
  1706   14.6  6.1  0.6  chr6              46206698 46207008 (14063051) + hAT-N167B_DR      DNA/hAT-Charlie         243    570  (1003) 3112986  
   299   13.6  5.1  0.0  chr6              46207065 46207121 (14062938) C EnSpm-N24_DR      DNA/CMC-EnSpm         (387)    114      55 3112987  
   984   17.4 14.4  1.4  chr6              46207122 46207378 (14062681) C EnSpm-N5_DR       DNA/CMC-EnSpm           (0)    290       1 3112988  
   290   16.1  0.0  6.7  chr6              46207379 46207434 (14062625) C EnSpm-N24_DR      DNA/CMC-EnSpm         (449)     52       2 3112989  
  1340   10.1 11.1  2.1  chr6              46208060 46208438 (14061621) C HATN10B_DR        DNA/hAT-Ac              (0)    608       1 3112990  
   227    6.9  0.0  0.0  chr6              46208496 46208524 (14061535) C hAT-N50B_DR       DNA/hAT-Ac            (719)     29       1 3112991  
   495   16.1  3.2  0.0  chr6              46208640 46208732 (14061327) + HE1_DR1           SINE/tRNA-V-RTE         291    386    (16) 3112992  
   406   21.9  6.5  0.0  chr6              46208733 46208762 (14061297) + DNA8-25_DR        DNA                    2081   2211  (1756) 3112993  
   570   21.2  9.4  0.0  chr6              46209249 46209264 (14060795) + Mariner-N2_DR     DNA/TcMar              1289   1458  (2503) 3112994  
   827   17.3  1.4  0.0  chr6              46209265 46209403 (14060656) + DNA7-N2_DR        DNA/hAT-hAT6           1427   1567   (447) 3112995  
   266   23.5  0.0  0.0  chr6              46209458 46209508 (14060551) + hAT-N159_DR       DNA/hAT-Ac             1395   1445   (377) 3112996 *
   706   12.0 12.7  1.5  chr6              46209464 46209581 (14060478) + hAT-N149_DR       DNA/hAT                  18    148   (656) 3112997  
   953   11.1 14.8  0.0  chr6              46209662 46209850 (14060209) C hAT-N50B_DR       DNA/hAT-Ac              (3)    745     529 3112998 *
  3061   15.0  3.2  4.2  chr6              46209845 46210401 (14059658) + hAT-N149_DR       DNA/hAT                 244    795     (9) 3112999  
   219   31.7  3.0  0.0  chr6              46210316 46210406 (14059653) C DNA8-10_DR        DNA/hAT-Ac            (954)   3064    2971 3113000 *
  4175   18.4  5.1  5.6  chr6              46210407 46211426 (14058633) + Looper-N7_DR      DNA/Kolobok-T2            1   1015     (0) 3113001  
   887   15.0  4.4  0.0  chr6              46211427 46211584 (14058475) + Kolobok-N10B_DR   DNA/Kolobok             100    264     (7) 3113002  
  1119   21.2  8.4  5.1  chr6              46212610 46212676 (14057383) C DNA6-6_DR         DNA                  (4022)   7259    7180 3113003  
  1916   11.0 10.0  1.2  chr6              46212677 46213045 (14057014) + HE1_DR1           SINE/tRNA-V-RTE           1    401     (1) 3113004  
   994    6.6 18.1  0.0  chr6              46213174 46213339 (14056720) + L2-44_DR          LINE/L2                2407   2602   (430) 3113005  
  5526   11.2  3.0  0.9  chr6              46213349 46214222 (14055837) C Kolobok-N7_DR     DNA/Kolobok-T2        (219)    957      66 3113006  
  4007    9.8  7.2  0.2  chr6              46214223 46214822 (14055237) + Harbinger-N9_DR   DNA/PIF-Harbinger         2    643     (0) 3113007  
   545    6.8  0.0  0.0  chr6              46214823 46214895 (14055164) C Kolobok-N8_DRe    DNA/Kolobok-T2        (822)     73       1 3113008  
  1470    7.4  0.0  3.1  chr6              46214899 46215134 (14054925) + L2-44_DR          LINE/L2                2802   3030     (2) 3113005  
   310   13.0  9.5  6.6  chr6              46216006 46216079 (14053980) C CryptonV-1_DR     DNA/Crypton-V        (3244)  14629   14554 3113009 *
   314   15.4 10.6  1.4  chr6              46216015 46216080 (14053979) C L2-2_DRe          LINE/L2                 (4)   4234    4163 3113010  
   500    4.6  1.7  5.4  chr6              46216143 46216257 (14053802) C ACROBAT1          DNA/PIF               (483)    896     786 3113011  
   429    9.8  0.9  1.8  chr6              46216158 46216271 (14053788) + Helitron-2_DR     RC/Helitron           11739  11851 (15561) 3113012 *
   495    6.7  4.6  3.7  chr6              46216180 46216287 (14053772) + P-1_DR            DNA/P                  7278   7386  (2582) 3113013 *
  5002   15.7  5.9  4.8  chr6              46216259 46217325 (14052734) + L2-1_DR           LINE/L2                3904   4981     (4) 3113014  
   318   18.5  0.0  4.3  chr6              46217274 46217369 (14052690) + Harbinger-1_DR    DNA/PIF-Harbinger      2462   2553  (1356) 3113015 *
  1768   18.8 13.9  1.0  chr6              46217318 46217843 (14052216) C DNA6-6_DR         DNA                  (3860)   7421    6829 3113016 *
  2294   14.7  0.0  0.0  chr6              46217494 46217846 (14052213) + SINE2-4_DR        SINE/tRNA-V-RTE          18    370     (1) 3113017  
   745   18.3  0.0  3.9  chr6              46217712 46217870 (14052189) + hAT-N127_DR       DNA/hAT-Charlie        7002   7154  (3162) 3113018 *
   230   14.7  8.7  1.4  chr6              46217836 46217904 (14052155) C DNAX-25B_DR       DNA/Zisupton         (2235)   1303    1230 3113019 *
   385   14.1 16.2  0.0  chr6              46217844 46217942 (14052117) + CryptonV-N4_DR    DNA/Crypton-V          4987   5101  (8392) 3113020  
   377   22.6  3.3  9.1  chr6              46217943 46217994 (14052065) + hAT-N164_DR       DNA/hAT-Tip100         1262   1404   (636) 3113021  
   295   21.8  6.5 12.5  chr6              46220814 46220859 (14049200) + EnSpm-7_DR        DNA/CMC-EnSpm          9174   9417  (1613) 3113022  
  1168   13.7  2.4  0.5  chr6              46220860 46221071 (14048988) C ANGEL             DNA/Kolobok            (93)    216       1 3113023  
   469    4.6  9.2  0.0  chr6              46221080 46221144 (14048915) C TC1DR3B           DNA/TcMar-Tc1           (0)    889     819 3113024  
  3366   14.6 14.9  3.4  chr6              46221145 46221972 (14048087) + hAT-N187_DR       DNA/hAT-Charlie         258   1177     (0) 3113025  
   212   20.0  0.0  0.0  chr6              46221973 46222005 (14048054) + DNA-AT-2_DR       DNA                    1409   1441     (0) 3113026  
   326    7.8  3.6 18.6  chr6              46223113 46223223 (14046836) + EnSpm-N11_DR      DNA/CMC-EnSpm           450    546  (4807) 3113027 *
   448   18.0  0.0  0.0  chr6              46223133 46223243 (14046816) + ERV1-7_DR-I       LTR/ERV1               1689   1799  (4904) 3113028 *
   722   12.8  0.0  0.0  chr6              46223148 46223295 (14046764) + Zisupton-6_DR     DNA/Zisupton          16398  16545  (5571) 3113029 *
  1700   19.5 10.4  3.3  chr6              46223166 46223207 (14046852) + DNA9-3_DR         DNA/MULE-MuDR?         1211   1383  (9996) 3113030  
  2046   14.3  1.1  2.5  chr6              46223208 46223572 (14046487) + Merlin-1_DR       DNA/Merlin             4270   4629  (5898) 3113031  
   434   12.6  5.3  4.5  chr6              46223244 46223260 (14046799) C Dada-U6_DR        DNA/Dada             (1723)   7235    7107 3113032 *
  1700   19.5 10.4  3.3  chr6              46223573 46223653 (14046406) + DNA9-3_DR         DNA/MULE-MuDR?         1384   1732  (9647) 3113030  
   502   11.8  0.9  1.8  chr6              46223575 46223686 (14046373) C CryptonV-N5_DR    DNA/Crypton-V        (9193)  15344   15234 3113033 *
   508    2.7  0.0  6.8  chr6              46223584 46223662 (14046397) C Helitron-2_DR     RC/Helitron         (21089)   6323    6250 3113034  
   332   11.3  0.8  9.4  chr6              46223663 46223707 (14046352) + Kolobok-3_DR      DNA/Kolobok-T2         2469   2582  (3384) 3113035  
   409   12.0  0.0 41.0  chr6              46224296 46224436 (14045623) + DNA11TA1_DR       DNA/CMC-EnSpm            19    118    (85) 3113036  
  2350   10.6 26.9  0.8  chr6              46224438 46224957 (14045102) + LOOPERN4_DR       DNA/Kolobok-T2            3    658   (259) 3113037  
  3634   15.2  2.3  2.2  chr6              46224958 46225641 (14044418) C Harbinger-N31_DR  DNA/PIF-Harbinger       (0)    685       1 3113038  
   281   23.8  0.9  9.3  chr6              46225642 46225669 (14044390) + DNA-8-9_DR        DNA/hAT-Ac             1001   1019  (2700) 3113039 *
  1461   11.8  6.9  0.0  chr6              46225642 46225886 (14044173) + LOOPERN4_DR       DNA/Kolobok-T2          656    917     (0) 3113040  
   520   20.9  6.5  1.2  chr6              46225931 46226085 (14043974) C DNAX-23_DR        DNA                  (1410)  10391   10229 3113041 *
   692   16.0  1.7  0.0  chr6              46225957 46226075 (14043984) C HE1_DR1           SINE/tRNA-V-RTE        (37)    365     245 3113042  
   574   18.9  3.0  1.5  chr6              46226076 46226089 (14043970) C IS3EU-4_DR        DNA/IS3EU            (5786)   9242    9108 3113043  
   532   22.3  4.4  1.2  chr6              46226090 46226114 (14043945) + EnSpm-N48B_DR     DNA/CMC-EnSpm          2361   2524  (4435) 3113044  
   290   12.1  8.3  3.2  chr6              46227237 46227296 (14042763) C Kolobok-N3_DR     DNA/Kolobok-T2?         (0)    370     308 3113045 *
  1175   10.2  3.4  4.4  chr6              46227289 46227494 (14042565) C hAT-N154_DR       DNA/hAT-Tip100       (1051)    344     141 3113046  
   262   14.3 21.4  0.0  chr6              46227463 46227532 (14042527) C Kolobok-N3_DR     DNA/Kolobok-T2?        (55)    315     231 3113045 *
   544    9.9  7.7  0.0  chr6              46227533 46227623 (14042436) C Kolobok-N3_DR     DNA/Kolobok-T2?       (241)    129      32 3113045  
  3969   10.1  1.2  4.0  chr6              46227643 46228230 (14041829) C SINE3-1           SINE/5S-Deu-L2         (15)    575       4 3113047  
   257   28.4  1.5  0.0  chr6              46228320 46228370 (14041689) + DNA2-15_DR        DNA/hAT-Ac              238    289   (241) 3113048  
   541   24.4 16.4  1.2  chr6              46228371 46228590 (14041469) + HATN8_DR          DNA/Zisupton              2    254     (1) 3113049  
   365   25.8  6.5  8.1  chr6              46229287 46229548 (14040511) C DNA-6-N5B_DR      DNA                  (1549)   1974    1717 3113050 *
  1241   17.0  2.2  0.9  chr6              46229325 46229338 (14040721) + Helitron-2_DR     RC/Helitron            9366   9444 (17968) 3113051  
  1492    3.7  2.6  0.5  chr6              46229339 46229527 (14040532) C TDR19             DNA/hAT-Charlie       (212)    193       1 3113052  
  1241   17.0  2.2  0.9  chr6              46229528 46229550 (14040509) + Helitron-2_DR     RC/Helitron            9445   9594 (17818) 3113051  
  1059   19.0  4.1  1.1  chr6              46229558 46229823 (14040236) C EnSpm-N23_DR      DNA/CMC-EnSpm         (273)    365      92 3113053  
   207    3.1  6.2  0.0  chr6              46229811 46229842 (14040217) + hAT-N21B_DR       DNA/hAT-Ac              701    734   (567) 3113054 *
  1875   12.3  4.8 17.7  chr6              46229897 46230460 (14039599) C Mariner-N38_DR    DNA/TcMar-Tc1          (38)    509       8 3113055  
   622   17.2 25.2  0.0  chr6              46231587 46231737 (14038322) + HAT1-N1B_DR       DNA/hAT-Ac               24    212   (527) 3113056  
   291   10.0  0.0  0.0  chr6              46231754 46231764 (14038295) C Merlin-1_DR       DNA/Merlin           (8342)   2185    2175 3113057  
   989    9.8  1.7  4.8  chr6              46231765 46231936 (14038123) C Mariner-N38_DR    DNA/TcMar-Tc1           (0)    547     381 3113058  
   281    9.8  3.7  5.7  chr6              46231794 46231807 (14038252) + Helitron-N3_DR    RC/Helitron            1530   1582  (1434) 3113059 *
  2927    8.5 30.6  0.4  chr6              46231933 46232452 (14037607) C TC1DR3            DNA/TcMar-Tc1         (548)    677       2 3113060  
   286   17.1  2.6  2.9  chr6              46232392 46232423 (14037636) C EnSpm-N40B_DR     DNA/CMC-EnSpm         (760)   4747    4701 3113061 *
   346   16.9  0.0  2.8  chr6              46232424 46232496 (14037563) + Merlin-2_DR       DNA/Merlin             4872   4942  (8979) 3113062  
   290    7.2  0.0  1.8  chr6              46232452 46232508 (14037551) + Mariner-N29_DR    DNA/TcMar-ISRm11        638    693  (1072) 3113063 *
   286   17.1  2.6  2.9  chr6              46232509 46232521 (14037538) C EnSpm-N40B_DR     DNA/CMC-EnSpm         (760)   4700    4679 3113061  
   643    8.5  0.0  0.0  chr6              46233159 46233252 (14036807) C Helitron-N5B_DR   RC/Helitron             (0)   1647    1554 3113064 *
  3540    8.1  5.5  0.0  chr6              46233251 46233755 (14036304) C HarbingerN1_DR    DNA/PIF-Harbinger     (117)    533       1 3113065  
   259   23.3  5.0  0.0  chr6              46233756 46233797 (14036262) C Helitron-2_DR     RC/Helitron         (25611)   1801    1757 3113066  
  6493    3.2  1.8  0.0  chr6              46233798 46234569 (14035490) C DNA2-2_DR         DNA                     (0)    786       1 3113067  
  2612   12.6  6.4  3.4  chr6              46234570 46235087 (14034972) C Helitron-N5B_DR   RC/Helitron           (863)    784     252 3113068  
   487    3.1  6.2  0.0  chr6              46235086 46235149 (14034910) C Helitron-N5B_DR   RC/Helitron          (1579)     68       1 3113068 *
   443   15.3  0.8 10.8  chr6              46235635 46235751 (14034308) C DNA-TA-4_DR       DNA/TcMar            (9309)    486     382 3113069  
   658   12.1  2.5  1.2  chr6              46235752 46235855 (14034204) + TDR8B             DNA/hAT-Ac                1     77   (886) 3113070 *
  2142   10.6  0.7  0.0  chr6              46235846 46236147 (14033912) + TDR8B             DNA/hAT-Ac              272    575   (388) 3113071  
   211   13.8  0.0  0.0  chr6              46236147 46236175 (14033884) + TDR8B             DNA/hAT-Ac              878    906    (57) 3113072 *
   226   15.0  0.0  0.0  chr6              46236428 46236467 (14033592) + HATN12B_DR        DNA/hAT-Ac                2     41   (654) 3113073  
   893   18.3  3.4  8.4  chr6              46236504 46236549 (14033510) C TE-X-1B_DR        DNA                   (704)    705     455 3113074  
  1318   13.0  2.3  0.5  chr6              46236550 46236766 (14033293) C hAT-N152_DR       DNA/hAT-Blackjack     (108)    222       2 3113075  
   444   17.1  0.0  6.0  chr6              46236781 46236886 (14033173) + DNA8-9_DR         DNA/hAT-Ac              771    870   (581) 3113076 *
   549   24.9  1.8  6.9  chr6              46236806 46236827 (14033232) + DNA-2-32_DR       DNA/CMC-EnSpm?         2450   2463  (6319) 3113077  
  2712    7.8  0.0  3.2  chr6              46236828 46237210 (14032849) + SINE2-4_DR        SINE/tRNA-V-RTE           1    371     (0) 3113078  
   599   23.6  6.5  2.9  chr6              46237034 46237234 (14032825) + CryptonV-N5_DR    DNA/Crypton-V          4000   4207 (20330) 3113079 *
   927   15.2  3.5  1.1  chr6              46237075 46237247 (14032812) + HATN17_DR         DNA/hAT-Tip100          345    521  (1026) 3113080  
   225   22.5  1.1  3.3  chr6              46237166 46237257 (14032802) C hAT-N22_DR        DNA/hAT-Ac            (756)    982     893 3113081 *
   511   12.7  0.0  2.5  chr6              46237248 46237328 (14032731) + hAT-N130_DR       DNA/hAT-Ac              341    419     (2) 3113082  
   524   10.7  0.0  0.0  chr6              46237872 46237946 (14032113) + DNA2-17_DR        DNA                      29    103    (72) 3113083  
   238   13.3  0.0  2.2  chr6              46238120 46238165 (14031894) C SAT-4_DR          Satellite              (68)     52       8 3113084 *
   447   12.7  0.0  0.0  chr6              46238142 46238212 (14031847) C DNA2-17_DR        DNA                    (72)    103      33 3113085  
  1207    5.9  0.0  0.0  chr6              46238269 46238417 (14031642) C CryptonV-N7_DR    DNA/Crypton-V          (69)    215      67 3113086  
  1449    9.6  0.7  0.4  chr6              46238418 46238635 (14031424) + HATN4_DR          DNA/hAT-Charlie           1    189     (3) 3113087  
   491    7.2  0.0  0.0  chr6              46238636 46238682 (14031377) C CryptonV-N7_DR    DNA/Crypton-V         (237)     47       1 3113088  
  2819   10.6  3.3  1.1  chr6              46238683 46239136 (14030923) + Gypsy-236B_DR-LTR LTR/Gypsy                35    498     (0) 3113089  
   604   13.2  0.0  0.0  chr6              46239166 46239255 (14030804) + hAT-N66B_DR       DNA/hAT-Charlie           1     90   (105) 3113090  
   416   12.9  0.0  0.0  chr6              46239256 46239315 (14030744) C Harbinger-N12_DR  DNA/PIF-Harbinger       (0)    702     643 3113091  
   343    2.3  4.7  0.0  chr6              46239316 46239358 (14030701) + HATN10_DR         DNA/hAT-Ac                1     45   (410) 3113092  
  1627   10.4  1.9  0.7  chr6              46239371 46239640 (14030419) + HATN10_DR         DNA/hAT-Ac              183    455     (0) 3113093  
  2875   11.2 23.0  0.5  chr6              46239642 46240171 (14029888) C Harbinger-N12_DR  DNA/PIF-Harbinger      (53)    649       1 3113094  
   870    6.5  0.0  0.0  chr6              46240172 46240279 (14029780) + hAT-N66B_DR       DNA/hAT-Charlie          88    195     (0) 3113095  
  1149   17.5  1.9 13.1  chr6              46240280 46240512 (14029547) C TDR19             DNA/hAT-Charlie       (204)    201       1 3113096  
   476   27.4  4.6  9.1  chr6              46240513 46240555 (14029504) C hAT-N22B_DR       DNA/hAT-Ac            (582)    797     765 3113097  
  1572   14.9  9.3  0.9  chr6              46240780 46241070 (14028989) + DNA13TA1_DR       DNA/TcMar-Tc1             2    316     (2) 3113098  
   232   22.0  4.5  8.1  chr6              46241086 46241174 (14028885) + Helitron-N5B_DR   RC/Helitron             645    730   (917) 3113099  
   981   15.0  4.9  5.7  chr6              46241219 46241465 (14028594) + hAT-N130_DR       DNA/hAT-Ac              175    419     (2) 3113100  
  1427   12.9  2.5  0.8  chr6              46241582 46241824 (14028235) + DNA13TA1_DR       DNA/TcMar-Tc1            72    318     (0) 3113101  
  5629    3.4  1.3  0.0  chr6              46241867 46242552 (14027507) C ERV1-N5-LTR_DR    LTR/ERV1                (0)    695       1 3113102  
 33108    3.3  3.4  0.1  chr6              46242553 46248486 (14021573) C ERV1-N5-I_DR      LTR/ERV1                (0)   6136       1 3113102  
  5629    3.4  1.3  0.0  chr6              46248487 46249172 (14020887) C ERV1-N5-LTR_DR    LTR/ERV1                (0)    695       1 3113102  
   208   25.0  1.8  0.0  chr6              46249174 46249229 (14020830) + Helitron-2_DR     RC/Helitron            4620   4676 (22736) 3113103  
  1281   17.8  0.4  0.4  chr6              46250473 46250702 (14019357) C HarbingerN7_DR    DNA/PIF-Harbinger       (0)    478     249 3113104  
  1434    6.2  3.1  0.0  chr6              46250703 46250895 (14019164) C DNA-2-2_DR        DNA                     (0)    407     209 3113105  
   424    1.9  0.0  1.9  chr6              46250856 46250908 (14019151) C hAT-N53B_DR       DNA/hAT-Ac           (2057)   2120    2069 3113106 *
  1191   14.7 11.1  0.4  chr6              46250908 46251133 (14018926) C HarbingerN7_DR    DNA/PIF-Harbinger     (228)    250       1 3113107  
   306   16.8 28.4  0.8  chr6              46251050 46251151 (14018908) C Kolobok-N8_DRe    DNA/Kolobok-T2        (285)    610     481 3113108 *
   446   16.1 21.1  0.5  chr6              46251268 46251423 (14018636) C DNA-N15_DR        DNA                    (82)    323     136 3113109 *
   845   13.7  5.1  6.2  chr6              46251412 46251606 (14018453) + Crack-4_DR        LINE/L2                 682    874   (307) 3113110  
  1148   14.4 33.2  0.2  chr6              46252652 46252979 (14017080) C hAT-N177B_DR      DNA/hAT-Tip100          (2)    962     527 3113111  
   200    8.3  2.8  0.0  chr6              46252983 46253018 (14017041) + Harbinger-N17_DR  DNA/PIF-Harbinger       592    628  (1017) 3113112 *
   547   17.8  0.8  2.4  chr6              46253007 46253133 (14016926) C L1-84_DR          LINE/L1                 (0)   5743    5619 3113113  
  2728    7.9  0.0  0.5  chr6              46253136 46253504 (14016555) C SINE2-3_DR        SINE/tRNA-V-RTE         (0)    368       2 3113114  
  2503   10.9  1.6  3.8  chr6              46253505 46253556 (14016503) C DNA6-6_DR         DNA                  (6715)   4524    4148 3113115  
  1047    7.7  5.3  3.7  chr6              46253650 46253837 (14016222) C hAT-N177B_DR      DNA/hAT-Tip100        (773)    191       1 3113111  
   227   10.9  4.0  8.3  chr6              46254432 46254481 (14015578) + DNA-5-1_DR        DNA/hAT?                358    405   (334) 3113116  
  3036    7.5 10.9  1.9  chr6              46255275 46255753 (14014306) + DIRS-8_DR         LTR/Ngaro              2265   2785  (3836) 3113117  
   272   11.9  1.4  0.7  chr6              46255869 46256012 (14014047) + (TTTC)n           Simple_repeat             2    146     (0) 3113118  
   260   31.0  2.6  1.7  chr6              46255997 46256111 (14013948) + BEL-67_DR-LTR     LTR/Pao                  46    161   (197) 3113119 *
   511   16.0  2.1  0.0  chr6              46256249 46256342 (14013717) + Mariner-10_DR     DNA/TcMar-Tc1            46    141  (1456) 3113120  
  1772   10.4  4.6  9.2  chr6              46256352 46256680 (14013379) + HarbingerN5_DR    DNA/PIF-Harbinger         6    320   (541) 3113121  
  3363    7.3  8.7  6.1  chr6              46256688 46257340 (14012719) + DNA-8-29_DR       DNA/hAT-Tip100          352   1020     (0) 3113122  
  1295   13.4  1.3  0.9  chr6              46257341 46257566 (14012493) + HarbingerN5_DR    DNA/PIF-Harbinger       397    623   (238) 3113123  
   210    3.3  6.7  0.0  chr6              46257772 46257801 (14012258) C L1-85_DR          LINE/L1-Tx1          (2251)   2781    2750 3113124  
   245   13.2  5.6  1.8  chr6              46257920 46257930 (14012129) + hAT-N127_DR       DNA/hAT-Charlie        5199   5211  (5105) 3113125  
  1750   10.3 23.3  0.7  chr6              46257931 46258372 (14011687) C TDR7              DNA                     (0)    541       1 3113126  
   481   17.6 21.6  0.4  chr6              46260284 46260477 (14009582) + EnSpm-N21_DR      DNA/CMC-EnSpm            44    278   (201) 3113127  
  1054   11.0  0.0  0.7  chr6              46260520 46260674 (14009385) + RTEX-3_DR         LINE/RTE-BovB           735    888     (6) 3113128  
   542   15.7  5.6 13.0  chr6              46260781 46260978 (14009081) C hAT-N164_DR       DNA/hAT-Tip100       (1025)   1015     831 3113129 *
   699   11.4  5.8  8.7  chr6              46260834 46260987 (14009072) C Merlin-1_DR       DNA/Merlin           (8762)   1765    1616 3113130  
   289    5.4  1.6  8.8  chr6              46260967 46261027 (14009032) + Helitron-2_DR     RC/Helitron           21894  21950  (5462) 3113131 *
  2161   12.4  0.3  0.0  chr6              46260986 46261291 (14008768) + SINE2-4_DR        SINE/tRNA-V-RTE          52    358    (13) 3113132  
   988   22.1  3.4  1.3  chr6              46261083 46261316 (14008743) C EnSpm-N48B_DR     DNA/CMC-EnSpm        (4386)   2573    2335 3113133 *
   226   24.2  7.1  3.9  chr6              46261230 46261328 (14008731) + DNA-X-3_DR        DNA                     394    495   (979) 3113134 *
   705   21.8  1.1  2.9  chr6              46261991 46262165 (14007894) + Mariner-7_DR      DNA/TcMar-Tc1           978   1149   (438) 3113135  
   363    9.7  2.6  0.0  chr6              46262164 46262223 (14007836) + MSAT-4_DR         Satellite                 1     61   (156) 3113136 *
  1601   13.5  2.1  3.2  chr6              46262225 46262507 (14007552) + DNA-N23_DR        DNA                       1    280   (118) 3113137  
   205   21.4  0.0  0.0  chr6              46262505 46262546 (14007513) + Mariner-7_DR      DNA/TcMar-Tc1          1330   1371   (216) 3113138 *
   256    7.4 27.8  0.0  chr6              46262539 46262592 (14007467) C Helitron-1N3_DR   RC/Helitron          (1771)     72       4 3113139  
  1538    5.1  0.0  0.5  chr6              46262608 46262804 (14007255) + CryptonV-N3_DR    DNA/Crypton-V         18658  18853  (1810) 3113140  
   280   12.3  3.5  1.7  chr6              46262847 46262904 (14007155) C Merlin-1_DR       DNA/Merlin           (5289)   5238    5180 3113141 *
  1999   14.4  5.2  3.6  chr6              46262871 46263310 (14006749) + Mariner-N38_DR    DNA/TcMar-Tc1             1    447   (100) 3113142  
   257   14.3  1.9 19.1  chr6              46262905 46262950 (14007109) C EnSpm-N2_DR       DNA/CMC-EnSpm         (856)   3159    3071 3113143 *
  1404   19.3  9.5  7.6  chr6              46263311 46263371 (14006688) + DNAX-25B_DR       DNA/Zisupton           1173   1682  (1856) 3113144  
   711   20.8  3.8  1.1  chr6              46265593 46265614 (14004445) C CryptonV-N1_DR    DNA/Crypton-V        (1885)   8166    8033 3113145  
   760   18.2  0.6  1.3  chr6              46265615 46265770 (14004289) C Merlin-1_DR       DNA/Merlin           (6396)   4131    3977 3113146 *
  2187   11.1  7.8  0.8  chr6              46265636 46265981 (14004078) C hAT-N137_DR       DNA/hAT-Ac            (866)   2705    2336 3113147  
  1142    8.4  3.1  1.0  chr6              46266677 46266869 (14003190) C LINEX-2_DR        Retroposon              (3)    541     345 3113148 *
  3083    8.3  4.1  0.2  chr6              46266868 46267327 (14002732) C TC1DR2            DNA/TcMar-Tc1         (242)    634     157 3113149  
   440   12.3  3.7  0.0  chr6              46267328 46267408 (14002651) C Copia-7-LTR_DR    LTR/Gypsy?              (0)    483     400 3113150  
  3187   10.3 19.6  1.4  chr6              46267412 46268012 (14002047) + TDR13B2           DNA                       1    709    (70) 3113151  
  1461   13.1  3.0  2.7  chr6              46268022 46268319 (14001740) C Copia-11I_DR-LTR  LTR/Gypsy?            (178)    299       1 3113152  
   756   12.5 11.1  0.0  chr6              46268320 46268463 (14001596) C TC1DR2            DNA/TcMar-Tc1         (715)    161       2 3113149  
   622   11.0  0.0  1.0  chr6              46268471 46268571 (14001488) C LINEX-2_DR        Retroposon            (229)    315     216 3113148  
  4643    8.5  9.0  0.7  chr6              46269814 46270572 (13999487) C TC1DR2            DNA/TcMar-Tc1           (1)    875      55 3113153  
   649   23.4  3.1  5.6  chr6              46270806 46271053 (13999006) + hAT-N21B_DR       DNA/hAT-Ac              692    933   (368) 3113154  
  1988   11.0  2.5 35.8  chr6              46271054 46271763 (13998296) C piggyBac-N2_DR    DNA/PiggyBac            (0)    536       1 3113155  
   228   17.6 14.7  0.0  chr6              46271764 46271822 (13998237) + DNA8-17_DR        DNA/hAT-Tip100          824    892   (921) 3113156 *
   293   19.2 25.5  2.5  chr6              46271764 46271955 (13998104) + Mariner-N38_DR    DNA/TcMar-Tc1           226    460    (87) 3113157  
   387   24.6 19.3  1.5  chr6              46271977 46272008 (13998051) C hAT-N53B_DR       DNA/hAT-Ac            (743)   3434    3353 3113158  
   684   17.4 23.6  0.6  chr6              46272009 46272262 (13997797) C TDR16             DNA/Merlin              (1)    312       1 3113159  
   263   24.2  7.1  6.3  chr6              46272263 46272310 (13997749) C CryptonV-N4_DR    DNA/Crypton-V       (12390)   1103    1055 3113160  
   224   24.7  5.1  1.2  chr6              46272909 46272986 (13997073) C Mariner-N31_DR    DNA/TcMar-Tc1          (16)    524     444 3113161 *
   252   17.6 18.7  0.0  chr6              46272936 46273026 (13997033) C hAT-N202_DR       DNA/hAT-Tip100        (971)    914     807 3113162  
   270   21.3  0.0  1.6  chr6              46273867 46273928 (13996131) + EnSpm-N27B_DR     DNA/CMC-EnSpm             7     67   (106) 3113163  
   557   12.2  9.4  4.9  chr6              46274127 46274264 (13995795) + DNA-8-9_DR        DNA/hAT-Ac             2045   2188  (1531) 3113164 *
   782   21.7 10.8  2.4  chr6              46274143 46274373 (13995686) C DNA2-16_DR        DNA                  (9786)   8265    8016 3113165  
   547   19.4 10.1  3.4  chr6              46274259 46274397 (13995662) C DNA8-17_DR        DNA/hAT-Tip100        (412)   1401    1254 3113166 *
   339   17.5  3.1 17.6  chr6              46274421 46274517 (13995542) + Kolobok-N11_DR    DNA/Kolobok-T2          137    221   (250) 3113167  
   689   21.1  5.7  0.5  chr6              46274558 46274733 (13995326) C EnSpm-N11_DR      DNA/CMC-EnSpm        (1470)   3883    3699 3113168 *
   821   18.5  0.0  1.3  chr6              46274607 46274765 (13995294) C TE-X-7_DR         LINE?/Penelope?       (542)    297     141 3113169 *
  2205   12.1  3.4  0.5  chr6              46274630 46274986 (13995073) + TDR17B            DNA/Sola-1              405    771   (775) 3113170  
   552   18.8  0.9  1.8  chr6              46274885 46274998 (13995061) C DNA6-6_DR         DNA                  (3285)   7996    7884 3113171 *
   249   16.7 19.7  0.0  chr6              46275017 46275082 (13994977) + EnSpm-N6_DR       DNA/CMC-EnSpm?           15     93   (253) 3113172 *
   857   17.0 12.4  2.4  chr6              46275078 46275432 (13994627) C hAT-N32C_DR       DNA/hAT-Charlie        (11)    670       1 3113173  
   311   20.5  0.0  6.8  chr6              46275497 46275606 (13994453) + DNAX-19_DR        DNA                       6    108   (331) 3113174  
  4132   13.5  7.5  2.1  chr6              46275640 46276372 (13993687) + TDR13             DNA                       1    772     (0) 3113175  
   571   19.4  5.8  2.8  chr6              46276373 46276508 (13993551) + EnSpm-N6_DR       DNA/CMC-EnSpm?           34    173   (173) 3113176  
   393    8.3  0.0  0.0  chr6              46276497 46276568 (13993491) + (TGAA)n           Simple_repeat             4     75     (0) 3113177 *
  1182   16.3  6.9  1.4  chr6              46276571 46276832 (13993227) + DNAX-19_DR        DNA                      74    349    (90) 3113178  
   258   12.8  0.0  8.5  chr6              46276887 46276937 (13993122) C EnSpm-N6_DR       DNA/CMC-EnSpm?        (268)     78      32 3113179 *
   322   18.5  0.0  0.0  chr6              46276901 46276954 (13993105) + EnSpm-N6_DR       DNA/CMC-EnSpm?          293    346     (0) 3113180  
   670   17.1  7.2  0.0  chr6              46277799 46277949 (13992110) + ANGEL             DNA/Kolobok               1    162   (147) 3113181  
  1489    6.3 10.3  0.0  chr6              46277950 46278172 (13991887) + DNA15TA1_DR       DNA/CMC-EnSpm             1    246   (196) 3113182  
   466   24.6  4.0  4.6  chr6              46277951 46277971 (13992088) + DNA2-8_DR         DNA/CMC-EnSpm          1498   1669  (2738) 3113183 *
  9266    4.8  1.1  4.5  chr6              46278173 46279447 (13990612) C LOOPERN1_DR       DNA/Kolobok-T2          (0)   1234       1 3113184  
  1291   10.9  0.5  0.0  chr6              46279448 46279646 (13990413) + DNA15TA1_DR       DNA/CMC-EnSpm           243    442     (0) 3113185  
   346   23.9  2.5  8.0  chr6              46279616 46279655 (13990404) + DNA2-8_DR         DNA/CMC-EnSpm          1463   1494  (2913) 3113186 *
   839   18.6  1.3 28.5  chr6              46279656 46279778 (13990281) + ANGEL             DNA/Kolobok               1    148   (161) 3113187  
   846   16.1  0.7  0.0  chr6              46279779 46279915 (13990144) C TDR13             DNA                   (623)    149      12 3113188  
   839   18.6  1.3 28.5  chr6              46279916 46280047 (13990012) + ANGEL             DNA/Kolobok             149    309     (0) 3113187  
   254   27.4  4.5  1.2  chr6              46280048 46280082 (13989977) C EnSpm-N44_DR      DNA/CMC-EnSpm        (1417)   7235    7196 3113189 *
   397   18.7  0.0  0.0  chr6              46280067 46280141 (13989918) + ANGEL             DNA/Kolobok             107    181   (128) 3113190  
   272   16.7 11.1  0.0  chr6              46280081 46280152 (13989907) + Dada-U1A_DR       DNA/Dada               5746   5825  (5154) 3113191 *
  1287   25.4 12.7  6.7  chr6              46280143 46280219 (13989840) C DNA9-3_DR         DNA/MULE-MuDR?       (5613)   5766    5158 3113192  
  2666   13.2 10.4  1.9  chr6              46280220 46280719 (13989340) C TDR13             DNA                   (173)    599      58 3113193  
   792   12.9  1.5  0.8  chr6              46280739 46280871 (13989188) + ANGEL             DNA/Kolobok             176    309     (0) 3113194  
   435   19.5  0.0 19.6  chr6              46280872 46280897 (13989162) + DNA2-7_DR         DNA                    4787   4919  (4731) 3113195  
   205   20.4  4.5 10.8  chr6              46281979 46282066 (13987993) + SINE2-1_DR        SINE/tRNA               108    190     (8) 3113196  
   259   17.4 15.8  2.1  chr6              46282069 46282150 (13987909) C Mariner-N31_DR    DNA/TcMar-Tc1           (5)    535     443 3113197  
   208   19.1  0.0  0.0  chr6              46282109 46282155 (13987904) C hAT-N202_DR       DNA/hAT-Tip100        (981)    904     858 3113198 *
  1207   13.4  4.8  1.1  chr6              46282267 46282502 (13987557) C DNA15TA1_DR       DNA/CMC-EnSpm           (1)    441     212 3113199  
   614   12.9  4.9  0.9  chr6              46282503 46282604 (13987455) + DNA2-32B_DR       DNA/hAT                   1    106  (1023) 3113200  
   455   17.1  1.2  0.0  chr6              46282607 46282688 (13987371) C hAT-N56_DR        DNA/hAT-Ac           (1070)     84       2 3113201  
   836   20.6  3.9 11.8  chr6              46282887 46283195 (13986864) + DNA-2-30B_DR      DNA                      97    383    (30) 3113202  
  3230   12.9 20.2  0.0  chr6              46283262 46283903 (13986156) + TDR13             DNA                       1    772     (0) 3113203  
   855   11.7  3.7  1.2  chr6              46284973 46285136 (13984923) C L2-3_DRe          LINE/L2                 (6)   5062    4895 3113204  
  1563    7.3 22.9  0.0  chr6              46285140 46285441 (13984618) C hAT-24N1_DR       DNA/hAT-Ac              (2)   1525    1155 3113205  
   709   15.7  3.2 18.8  chr6              46285455 46285736 (13984323) C hAT-24N1_DR       DNA/hAT-Ac           (1278)    249       5 3113206 *
  4263   10.3  7.2  0.7  chr6              46285720 46286384 (13983675) C L2-3_DRe          LINE/L2               (153)   4915    4208 3113204  
   280   14.8  1.2  0.0  chr6              46286531 46286611 (13983448) C hAT-10_DR         DNA/hAT-Tip100        (211)   4269    4188 3113207 *
  1135   22.1  0.8  1.2  chr6              46286568 46286824 (13983235) + DNA9-3_DR         DNA/MULE-MuDR?         9587   9842  (1537) 3113208 *
  2268   12.5  0.9  0.0  chr6              46286617 46286953 (13983106) + SINE2-3B_DR       SINE/tRNA-V              12    351     (0) 3113209  
   444   11.7 11.5  1.9  chr6              46287146 46287171 (13982888) C hAT-N67_DR        DNA/hAT-Tip100        (667)    879     775 3113210  
   531    8.6  0.0  0.0  chr6              46287172 46287241 (13982818) + Polinton-1N1_DR   DNA/Maverick           3165   3234 (12235) 3113211  
   232   10.0  0.0  2.5  chr6              46287300 46287340 (13982719) C EnSpm-N26B_DR     DNA/CMC-EnSpm         (181)     40       1 3113212  
   273   11.9  0.0  0.0  chr6              46289096 46289137 (13980922) + Kolobok-N16_DR    DNA/Kolobok?              3     44  (1198) 3113213 *
   413   15.2  0.0  0.0  chr6              46289137 46289202 (13980857) C DNA-X-3_DR        DNA                  (1007)    467     402 3113214  
   283   21.5 10.1  0.0  chr6              46289141 46289219 (13980840) + EnSpm-22N2_DR     DNA/CMC-EnSpm          4235   4321  (1226) 3113215 *
   244    4.2  8.2  3.9  chr6              46289246 46289294 (13980765) + Kolobok-N16_DR    DNA/Kolobok?            454    504   (738) 3113216  
  2929   15.1 13.0  1.2  chr6              46289401 46289998 (13980061) + TDR13             DNA                      10    677    (95) 3113217  
   247   20.0  0.0  0.0  chr6              46289982 46290036 (13980023) C TDR13             DNA                   (717)     55       1 3113218 *
   728   17.8 13.4  2.5  chr6              46290092 46290270 (13979789) + SINE2-1_DR        SINE/tRNA                 1    198     (0) 3113219  
   254   21.0  3.2  0.0  chr6              46290999 46291060 (13978999) + MuDR-3_DR         DNA/MULE-MuDR          6103   6166   (806) 3113220 *
  6608   11.6  4.7  3.1  chr6              46291010 46292093 (13977966) C Tc1-5_DR          DNA/TcMar-Tc1           (4)   1230     130 3113221  
  1885   10.5  7.4  0.8  chr6              46292099 46292464 (13977595) C Helitron-1N3_DR   RC/Helitron            (30)   1813    1473 3113222 *
  2047   14.6  5.2  0.3  chr6              46292463 46292805 (13977254) + DIRS-4N1_DR       LTR/Ngaro              4103   4462     (0) 3113223  
   851    9.2  5.4  0.0  chr6              46292806 46292924 (13977135) C Helitron-1_DR     RC/Helitron         (25700)    600     475 3113222 *
  2382   14.3  3.5 12.1  chr6              46292904 46293474 (13976585) C Helitron-1N3_DR   RC/Helitron          (1034)    809     283 3113224  
   226   13.8  0.0  9.1  chr6              46293464 46293511 (13976548) C Helitron-1N1_DR   RC/Helitron           (945)     44       1 3113225 *
   253   21.3  1.6  0.0  chr6              46294164 46294224 (13975835) C Kolobok-N10B_DR   DNA/Kolobok             (0)    271     210 3113226  
   659    8.4  0.0  0.0  chr6              46295134 46295216 (13974843) C SINE2-4_DR        SINE/tRNA-V-RTE       (188)    183     101 3113227  
   567   13.4 11.7  0.8  chr6              46295217 46295336 (13974723) + DNA11TA1_DR       DNA/CMC-EnSpm            71    203     (0) 3113228  
   891   20.1  0.5  2.7  chr6              46295448 46295636 (13974423) + SINE2-1_DR        SINE/tRNA                 1    185    (13) 3113229  
  1836   12.9  5.3  1.1  chr6              46295681 46296051 (13974008) + TDR13             DNA                     466    772     (0) 3113230  
   264   11.6  4.2 14.3  chr6              46296518 46296549 (13973510) + EnSpm-6N1_DR      DNA/CMC-EnSpm           929   1102  (8133) 3113231  
   539    9.5  8.2  6.8  chr6              46296550 46296708 (13973351) + Kolobok-4_DR      DNA/Kolobok-T2         5030   5190  (1441) 3113232  
   481   12.5  0.0  0.0  chr6              46296629 46296724 (13973335) C DNA8-10_DR        DNA/hAT-Ac           (2338)   1680    1585 3113233 *
   256    9.7  0.0 11.9  chr6              46296721 46296732 (13973327) C Mariner-N38_DR    DNA/TcMar-Tc1         (502)     45       4 3113234 *
   261    8.6  0.0  0.0  chr6              46296733 46296767 (13973292) + CryptonV-N4_DR    DNA/Crypton-V          5059   5093  (8400) 3113235  
   213   18.5  3.7  0.0  chr6              46297014 46297067 (13972992) + Zisupton-5_DR     DNA/Zisupton           5667   5722  (3299) 3113236  
  3136    6.6  9.9  4.7  chr6              46297569 46298094 (13971965) + TDR1              DNA/TcMar-Tc1             1    552   (684) 3113237  
   627    5.5  7.7  0.0  chr6              46298095 46298185 (13971874) C hAT-N146_DR       DNA/hAT-Charlie         (0)    273     176 3113238  
   371   10.2  1.7  1.7  chr6              46298171 46298185 (13971874) + hAT-N35B_DR       DNA/hAT-Ac              594    608  (1004) 3113239 *
  2025    5.9  0.4  0.0  chr6              46298186 46298439 (13971620) + HATN8_DR          DNA/Zisupton              1    255     (0) 3113240  
  1135    4.1  3.4  0.0  chr6              46298444 46298589 (13971470) C hAT-N146_DR       DNA/hAT-Charlie       (122)    151       1 3113238  
  2465    7.3 28.4  3.5  chr6              46298590 46299100 (13970959) + TDR1              DNA/TcMar-Tc1           545   1178    (58) 3113241  
  1073    8.5  6.1  0.0  chr6              46298590 46298605 (13971454) + HATN5_DR          DNA/hAT-Ac              394    565   (591) 3113242 *
  1015   18.7 21.5  0.2  chr6              46301428 46301801 (13968258) C L1-113_DR         LINE/L1                 (4)   5414    4961 3113243  
  1379   17.6 15.2  6.7  chr6              46301802 46302608 (13967451) + hAT-N121_DR       DNA/hAT-Ac                1    985     (0) 3113244  
   242   17.8  0.0  0.0  chr6              46302615 46302659 (13967400) C L1-113_DR         LINE/L1               (474)   4944    4900 3113243 *
  3322    4.8 11.8  4.8  chr6              46302656 46303179 (13966880) C Rex1-40_DRe       LINE/Rex-Babar         (23)   3326    2766 3113245  
   505   21.2  1.8  0.0  chr6              46303161 46303273 (13966786) C L1-113_DR         LINE/L1               (512)   4906    4792 3113243 *
   377    2.7  0.0  0.0  chr6              46304001 46304073 (13965986) C Polinton-1N1_DR   DNA/Maverick          (656)  14813   14741 3113246 *
   403   22.8  0.0 10.8  chr6              46304073 46304195 (13965864) + DNA-2-32_DR       DNA/CMC-EnSpm?         2499   2609  (6173) 3113247 *
  1869   11.0  5.5  0.3  chr6              46304095 46304385 (13965674) + SINE2-3B_DR       SINE/tRNA-V              46    351     (0) 3113248  
   501    9.1  0.0  7.1  chr6              46304376 46304541 (13965518) + (TAAG)n           Simple_repeat             3    157     (0) 3113249 *
   764   13.2  3.3  0.0  chr6              46304540 46304660 (13965399) + SINE2-3B_DR       SINE/tRNA-V             227    351     (0) 3113250  
   304    4.9  0.0  0.0  chr6              46304699 46304739 (13965320) + SINE3-1           SINE/5S-Deu-L2            2     42   (548) 3113251  
  1556    8.3  9.6  0.0  chr6              46304742 46304971 (13965088) + SINE2-4_DR        SINE/tRNA-V-RTE         120    371     (0) 3113252  
  1400   14.0  8.3  0.7  chr6              46304972 46305007 (13965052) + EnSpm-6N1_DR      DNA/CMC-EnSpm          6161   6446  (2790) 3113253  
   246   11.1  0.0  2.2  chr6              46305047 46305092 (13964967) + hAT-N117_DR       DNA/hAT-Tip100         1533   1577  (1080) 3113254  
  3108    3.4  1.3  0.3  chr6              46305157 46305542 (13964517) C DIRS-4N1_DR       LTR/Ngaro               (0)   4462    4100 3113255  
   643   14.7  2.0  2.0  chr6              46305529 46305674 (13964385) + DNA11TA1_DR       DNA/CMC-EnSpm            31    176    (27) 3113256 *
   291   18.6 18.3  1.9  chr6              46305698 46305790 (13964269) C hAT-N202_DR       DNA/hAT-Tip100       (1348)    537     430 3113257 *
  3509    5.3  7.9  0.6  chr6              46305724 46306232 (13963827) + Mariner-N38_DR    DNA/TcMar-Tc1             1    546     (1) 3113258  
   222   15.9  0.0  4.5  chr6              46306196 46306241 (13963818) + hAT-N164_DR       DNA/hAT-Tip100         1318   1361   (679) 3113259 *
   265   28.1  6.1  6.1  chr6              46306849 46307011 (13963048) + Kolobok-N10_DR    DNA/Kolobok              85    247   (396) 3113260  
   231   24.6  4.0 14.5  chr6              46307065 46307216 (13962843) + Kolobok-N10_DR    DNA/Kolobok             426    563    (80) 3113261  
   220   15.6  2.2  0.0  chr6              46307230 46307274 (13962785) + Rex1-20_DRe       LINE/Rex-Babar         2932   2977   (310) 3113262  
   697   15.7  1.2  7.7  chr6              46307306 46307471 (13962588) C Mariner-N5C_DR    DNA/TcMar            (4418)   3503    3348 3113263 *
  1065   15.3  8.9  1.1  chr6              46307331 46307587 (13962472) C ZFERV-2N1-I_DR    LTR/ERV1              (904)   6073    5797 3113264 *
  2320    8.7  7.2  0.8  chr6              46307366 46307714 (13962345) C SINE2-4_DR        SINE/tRNA-V-RTE         (0)    371       1 3113265  
  5246    8.9 11.0  1.7  chr6              46307826 46308735 (13961324) + DNA-TA-7_DR       DNA/TcMar-Fot1            1    993     (0) 3113266  
  2930    8.1  1.5  2.0  chr6              46309044 46309497 (13960562) + L2-44_DR          LINE/L2                2581   3032     (0) 3113267  
  1046   15.9  5.7  5.7  chr6              46310373 46310652 (13959407) C Kolobok-N4_DR     DNA/Kolobok-T2        (830)   2172    1893 3113268  
   226   15.4  0.0  0.0  chr6              46310646 46310684 (13959375) + DNA-8-9_DR        DNA/hAT-Ac             2872   2910   (809) 3113269 *
   229   11.8  0.0  0.0  chr6              46310656 46310689 (13959370) + hAT5-N2_DR        DNA/hAT-hAT5           2529   2562    (23) 3113270 *
   313   11.8  0.0  0.0  chr6              46310663 46310713 (13959346) + DNA-5-8F_DR       DNA/hAT-hAT5             51    101   (369) 3113271  
   217   10.3  0.0  0.0  chr6              46310716 46310744 (13959315) + HATN1_DR          DNA/hAT                   1     29   (398) 3113272 *
  2017    7.2  0.3  2.4  chr6              46310743 46311042 (13959017) + HATN1_DR          DNA/hAT                 134    427     (0) 3113273  
  1821   15.1  2.2  8.0  chr6              46311043 46311452 (13958607) + DNA-5-8E_DR       DNA/hAT-hAT5             94    481     (1) 3113274  
  3606    0.9  0.2  0.0  chr6              46311504 46311926 (13958133) C BEL-42_DRe-LTR    LTR/Pao                 (0)    424       1 3113275  
 60154    0.1  0.0  0.0  chr6              46311927 46318558 (13951501) C BEL-42_DRe-I      LTR/Pao                 (0)   6632       1 3113275  
  3606    0.9  0.2  0.0  chr6              46318559 46318981 (13951078) C BEL-42_DRe-LTR    LTR/Pao                 (0)    424       1 3113275  
  1260   16.0  6.9  0.7  chr6              46320058 46320347 (13949712) + ANGEL             DNA/Kolobok               2    309     (0) 3113276  
   257   23.3  1.3  2.7  chr6              46321173 46321247 (13948812) C Merlin-2_DR       DNA/Merlin           (6504)   7417    7344 3113277 *
   353   20.6  0.0  0.0  chr6              46321186 46321258 (13948801) + ANGEL             DNA/Kolobok               3     75   (234) 3113278  
   244   25.5  0.9 10.6  chr6              46321226 46321293 (13948766) C EnSpm-7_DR        DNA/CMC-EnSpm        (1613)   9421    9318 3113279 *
   402   24.4  9.6  0.7  chr6              46321266 46321401 (13948658) + ANGEL             DNA/Kolobok             145    292    (17) 3113280  
   266   18.9  3.9  4.7  chr6              46321836 46322090 (13947969) + Penelope-1_DR     LINE/Penelope             1    253  (4193) 3113281 *
  1153    8.4  0.2 24.5  chr6              46321880 46322362 (13947697) C EnSpm-N42_DR      DNA/CMC-EnSpm         (431)    821     540 3113282  
   998   20.1  1.9  5.9  chr6              46321999 46322131 (13947928) C Zisupton-6_DR     DNA/Zisupton        (13224)   8892    8467 3113283 *
   906   13.4  1.2 19.9  chr6              46322132 46322458 (13947601) + Kolobok-4_DR      DNA/Kolobok-T2         4945   5220  (1411) 3113284  
   244   14.2  2.6  4.6  chr6              46322347 46322501 (13947558) + hAT-N145_DR       DNA/hAT-Ac             1306   1457   (134) 3113285 *
   267   15.1  8.6  0.0  chr6              46322364 46322502 (13947557) + CryptonV-3_DR     DNA/Crypton-V           398    548 (22905) 3113286 *
   444    7.6  0.0  5.1  chr6              46322392 46322474 (13947585) C hAT-2n1_DR        DNA/hAT-Charlie       (160)   1050     972 3113287  
   238   12.9  3.9  3.9  chr6              46322475 46322520 (13947539) C DNA6-6_DR         DNA                  (3427)   7854    7726 3113288  
   342   12.0  1.4  7.3  chr6              46323104 46323154 (13946905) + EnSpm-N4_DR       DNA/CMC-EnSpm             3     49   (163) 3113289  
  3550    5.1  6.6  0.6  chr6              46323155 46323667 (13946392) C Mariner-N38_DR    DNA/TcMar-Tc1           (3)    544       1 3113290  
   260   11.5  5.8  0.0  chr6              46323625 46323676 (13946383) + Merlin-1_DR       DNA/Merlin             5171   5225  (5302) 3113291 *
  1078    7.0  1.3  0.0  chr6              46323664 46323820 (13946239) + EnSpm-N4_DR       DNA/CMC-EnSpm            54    212     (0) 3113292  
  1153    9.4 24.6  0.6  chr6              46323912 46324188 (13945871) + EnSpm-N21_DR      DNA/CMC-EnSpm           131    473     (6) 3113293  
   284   15.7  0.0  0.0  chr6              46324290 46324340 (13945719) + DNA2-16_DR        DNA                   10041  10091  (7960) 3113294 *
   827   19.1 21.4  0.3  chr6              46324301 46324552 (13945507) + ANGEL             DNA/Kolobok               5    309     (0) 3113295  
   219   30.6  9.8  0.8  chr6              46324341 46324400 (13945659) C EnSpm-N13_DR      DNA/CMC-EnSpm        (8327)  13821   13701 3113296 *
   219   23.4  3.1  6.5  chr6              46324454 46324489 (13945570) + EnSpm-15_DR       DNA/CMC-EnSpm          9921  10006  (1448) 3113297  
   255   26.3  0.0  2.6  chr6              46324490 46324505 (13945554) C DNA6-1_DR         DNA/hAT-hAT5          (561)    588     543 3113298  
   280   17.0  0.0  1.9  chr6              46324506 46324559 (13945500) C DNA2-16_DR        DNA                  (7958)  10093   10041 3113299  
   219   23.4  3.1  6.5  chr6              46324568 46324581 (13945478) + EnSpm-15_DR       DNA/CMC-EnSpm         10007  10044  (1410) 3113297  
  6684   10.0 10.8  1.3  chr6              46325205 46326307 (13943752) + Harbinger-4N1C_DR DNA/PIF-Harbinger         1   1206     (0) 3113300  
   415   20.8  1.8 14.5  chr6              46326170 46326332 (13943727) + ENSPM-6_DR        DNA/CMC-EnSpm          7271   7415 (25201) 3113301 *
  3881   14.4 19.0  3.9  chr6              46326563 46327742 (13942317) + LOOPERN6_DR       DNA/Kolobok-T2?           1   1351     (0) 3113302  
   217   13.1  2.1  2.1  chr6              46327701 46327747 (13942312) + EnSpm-N10_DR      DNA/CMC-EnSpm          7576   7622  (1686) 3113303 *
   335   16.4 31.6  0.7  chr6              46328483 46328599 (13941460) + DNA-X-4_DR        DNA                    1092   1244     (1) 3113304  
  4152   11.9  7.0  1.3  chr6              46328600 46329215 (13940844) C DNA-X-4_DR        DNA                   (102)   1143     488 3113305  
  2643    0.9  0.9  1.6  chr6              46329216 46329537 (13940522) C Gypsy123-LTR_DR   LTR/Gypsy               (0)    320       1 3113306  
 46903    0.5  1.9  0.0  chr6              46329578 46334875 (13935184) C Gypsy123-I_DR     LTR/Gypsy              (13)   5401       1 3113306  
  2628    1.3  0.9  1.6  chr6              46334876 46335197 (13934862) C Gypsy123-LTR_DR   LTR/Gypsy               (0)    320       1 3113306  
  2791   12.7  4.2  0.6  chr6              46335198 46335673 (13934386) C DNA-X-4_DR        DNA                   (752)    493       1 3113307  
   275   14.3  0.8  9.9  chr6              46335782 46335802 (13934257) C CryptonV-N5_DR    DNA/Crypton-V        (8277)  16260   16140 3113308  
   313    9.3  3.6  3.6  chr6              46335803 46335913 (13934146) + EnSpm-N1_DR       DNA/CMC-EnSpm          1974   2084   (446) 3113309 *
   351    4.3  0.0  4.3  chr6              46335819 46335915 (13934144) C hAT-N145_DR       DNA/hAT-Ac            (164)   1427    1335 3113310 *
   536    1.4  0.0  0.0  chr6              46335851 46335919 (13934140) C DNA2-7_DR         DNA                  (6969)   2681    2613 3113311  
   289    8.7  8.3  4.4  chr6              46335916 46335961 (13934098) C hAT-N187_DR       DNA/hAT-Charlie       (891)    286     150 3113312 *
   512   27.8  0.0  8.6  chr6              46336608 46336629 (13933430) C DNA2-16_DR        DNA                  (3715)  14336   14215 3113313  
   880   18.1  3.8  0.0  chr6              46336630 46336789 (13933270) C Kolobok-N10B_DR   DNA/Kolobok             (9)    262      97 3113314  
  1533   20.5  8.5  5.3  chr6              46336800 46337361 (13932698) + hAT-N88_DR        DNA/hAT-Ac                4    582     (0) 3113315  
   546    9.8  7.5  1.0  chr6              46337372 46337464 (13932595) C Kolobok-N10B_DR   DNA/Kolobok           (172)     99       1 3113314  
   376   20.9 13.9  0.0  chr6              46337465 46337513 (13932546) + DNA2-16_DR        DNA                   11382  11448  (6603) 3113316  
   202   20.4  7.3  1.7  chr6              46337628 46337682 (13932377) C hAT-N68_DR        DNA/hAT-Ac           (2516)    516     459 3113317 *
   214   20.9  6.3  1.5  chr6              46337635 46337647 (13932412) + hAT-N55_DR        DNA/hAT-Tip100         1789   1849    (67) 3113318  
   332    6.7  0.0  0.0  chr6              46337648 46337692 (13932367) + Kolobok-N10B_DR   DNA/Kolobok             227    271     (0) 3113319  
   900   13.1 11.7  4.0  chr6              46338652 46338881 (13931178) + TDR6              DNA                       1    247     (3) 3113320  
   440   22.7  7.7  9.6  chr6              46338882 46338931 (13931128) C DNA-8-24_DR       DNA/hAT-Tip100       (1062)    691     440 3113321  
  1073   17.5  8.3  1.3  chr6              46340121 46340409 (13929650) C TDR16             DNA/Merlin              (0)    313       5 3113322  
   694   21.4  4.2  1.0  chr6              46340393 46340418 (13929641) + Academ-N1_DRe     DNA/Academ-1           1277   1471  (2557) 3113323 *
   974    9.3  3.7  1.2  chr6              46340419 46340581 (13929478) C TDR12             DNA                    (75)    167       1 3113324  
   918   13.8 10.2 33.5  chr6              46341754 46342331 (13927728) + DNA-5-8E_DR       DNA/hAT-hAT5              1    477     (5) 3113325  
   357   15.2  0.0  0.0  chr6              46342276 46342341 (13927718) + CryptonV-N5_DR    DNA/Crypton-V         17599  17664  (6873) 3113326 *
   221   21.9  4.0  1.3  chr6              46342277 46342350 (13927709) C IS3EU-4_DR        DNA/IS3EU            (6319)   8710    8635 3113327 *
   207   22.9  2.1 11.6  chr6              46342332 46342425 (13927634) C Kolobok-N10_DR    DNA/Kolobok            (15)    628     543 3113328 *
   229   17.7 21.9  7.2  chr6              46342496 46342568 (13927491) C Kolobok-N10_DR    DNA/Kolobok           (220)    423     341 3113328  
   276   20.7  4.0  4.0  chr6              46343420 46343545 (13926514) + Polinton-1N1_DR   DNA/Maverick           3156   3281 (12188) 3113329 *
  2611    1.6  0.0  0.0  chr6              46343437 46343739 (13926320) C L2-32_DRe         LINE/L2                 (2)   2558    2256 3113330  
   752    2.3  0.0  0.0  chr6              46343778 46343864 (13926195) + piggyBac-N16_DR   DNA/PiggyBac?             1     87     (0) 3113331  
   365   31.8  4.1  6.2  chr6              46343921 46344165 (13925894) C TDR19C            DNA/hAT-Charlie       (156)    240       1 3113332 *
   550   31.5  1.8  2.2  chr6              46343948 46343969 (13926090) C DNA2-16_DR        DNA                  (3995)  14056   13895 3113333  
   362   24.2  5.3  0.0  chr6              46344173 46344267 (13925792) + L2-2_DRe          LINE/L2                3023   3122  (1116) 3113334  
   508   22.0  5.1  0.0  chr6              46344269 46344386 (13925673) C hATN-28_DRe       DNA/hAT-Charlie         (7)    196      73 3113335  
   482   24.3  6.7  2.5  chr6              46344537 46344730 (13925329) + TDR24             DNA                       3    204   (240) 3113336 *
  2701   10.1  0.8  1.0  chr6              46344723 46345111 (13924948) + hAT-N137_DR       DNA/hAT-Ac             2328   2715   (856) 3113337  
   210   19.5  0.0  0.0  chr6              46345105 46345136 (13924923) + TDR24             DNA                     189    220   (224) 3113338 *
   397   18.4  1.0  2.7  chr6              46345137 46345233 (13924826) + hAT-31_DR         DNA/hAT-Ac                3     85  (2995) 3113339  
   229    0.0  0.0  0.0  chr6              46345227 46345252 (13924807) + hAT-N137_DR       DNA/hAT-Ac             1501   1526  (2045) 3113340 *
  3409    8.9  0.8  1.0  chr6              46345425 46345912 (13924147) + TZF28B            DNA/TcMar-Tc1          1128   1614     (0) 3113341  
   236   14.9  0.0  2.9  chr6              46345974 46346031 (13924028) + hAT-N156_DR       DNA/hAT-Ac             1273   1311     (0) 3113342  
   470   21.9 12.2  3.6  chr6              46346034 46346237 (13923822) + TDR24             DNA                     222    442     (2) 3113343  
   269   20.3 10.2  0.0  chr6              46346242 46346300 (13923759) + L2-2_DRe          LINE/L2                3511   3575   (663) 3113334  
  2028    1.7  0.0  0.0  chr6              46346354 46346587 (13923472) C DNA-8-10_DR       DNA                     (0)    234       1 3113344  
   211   24.6  0.0  3.1  chr6              46346588 46346629 (13923430) C Gypsy138-I_DR     LTR/Gypsy           (11142)    268     229 3113345  
  3136   13.6  2.9 18.0  chr6              46347510 46348292 (13921767) C hAT-N52B_DR       DNA/hAT-Ac              (0)    683       1 3113346  
   209   20.8  6.2  0.0  chr6              46349117 46349164 (13920895) C Gypsy160-I_DR     LTR/Gypsy            (2842)   1318    1268 3113347  
   312   22.2  7.1  4.3  chr6              46350313 46350425 (13919634) C DNAX-17B_DR       DNA/Zator?            (250)    124       9 3113348  
   230   19.1  2.1  0.0  chr6              46350851 46350897 (13919162) C Zator-N1_DR       DNA/Zator?            (505)     50       3 3113349  
   251   26.6  0.0  0.0  chr6              46351114 46351177 (13918882) C Mariner-16_DR     DNA/TcMar-Tc1         (292)    957     894 3113350  
   468   21.7  1.8  1.1  chr6              46351980 46352016 (13918043) + EnSpm-8_DR        DNA/CMC-EnSpm          7673   7686  (1755) 3113351  
   959   12.1  6.2  2.2  chr6              46352017 46352194 (13917865) + ANGEL             DNA/Kolobok               1    185   (124) 3113352  
   505   21.4  4.8  4.8  chr6              46352064 46352210 (13917849) + hAT-N127_DR       DNA/hAT-Charlie       10020  10166   (150) 3113353 *
   441   26.1  3.7 12.2  chr6              46352588 46352616 (13917443) + IS3EU-4_DR        DNA/IS3EU              4286   4509 (10520) 3113354  
  1646   13.2  2.1  1.0  chr6              46352617 46352907 (13917152) + ANGEL             DNA/Kolobok              16    309     (0) 3113355  
  1284   17.5  3.5  5.2  chr6              46353204 46353517 (13916542) + ANGEL             DNA/Kolobok               1    309     (0) 3113356  
   205   21.0  3.0 14.4  chr6              46353438 46353467 (13916592) + IS3EU-4_DR        DNA/IS3EU              4173   4236 (10793) 3113357 *
   231   21.7  0.0  0.0  chr6              46353468 46353527 (13916532) + EnSpm-15_DR       DNA/CMC-EnSpm          9969  10028  (1426) 3113358  
   239    7.2  1.8  1.8  chr6              46353858 46353914 (13916145) C LOOPERN2_DR       DNA/Kolobok-T2       (1050)    325     269 3113359  
  2713   11.3  6.1  4.4  chr6              46354112 46354649 (13915410) + Mariner-N38_DR    DNA/TcMar-Tc1             1    547     (0) 3113360  
   304    7.0  0.0  4.7  chr6              46354610 46354654 (13915405) C ENSPM-6_DR        DNA/CMC-EnSpm       (18564)  14052   14010 3113361 *
   393    6.0  0.0  0.0  chr6              46355285 46355334 (13914725) C hAT-N50B_DR       DNA/hAT-Ac              (0)    748     699 3113362 *
  1513    8.2  0.0  0.5  chr6              46355324 46355530 (13914529) + Harbinger1_DR     DNA/PIF-Harbinger      4256   4461     (0) 3113363  
   935    9.3  4.2  2.4  chr6              46355534 46355699 (13914360) C hAT-N50_DR        DNA/hAT-Ac            (134)    567     399 3113364 *
  1841   14.6  1.4  7.6  chr6              46355652 46356014 (13914045) C EnSpm-15_DR       DNA/CMC-EnSpm        (2064)   9390    9049 3113365 *
  2216    6.4  1.2  4.4  chr6              46355695 46356023 (13914036) + SINE2-3_DR        SINE/tRNA-V-RTE          12    330    (38) 3113366  
  2128   13.3  5.7  1.0  chr6              46355820 46356373 (13913686) C hAT-N50_DR        DNA/hAT-Ac            (307)    394       1 3113364 *
   315    7.0  5.3  0.0  chr6              46357076 46357132 (13912927) C EnSpm-N13_DR      DNA/CMC-EnSpm        (4398)  17751   17692 3113367 *
   630   18.8 11.2  2.0  chr6              46357089 46357130 (13912929) C Harbinger-N17_DR  DNA/PIF-Harbinger    (1045)    600     406 3113368  
   838   11.7  0.7  0.0  chr6              46357131 46357267 (13912792) C TDR7              DNA                     (0)    541     404 3113369  
  1743    6.5  1.2  2.8  chr6              46357272 46357523 (13912536) C SINE3-1           SINE/5S-Deu-L2        (128)    462     215 3113370  
   260   12.1  1.8  4.5  chr6              46358044 46358156 (13911903) C Mariner-N5C_DR    DNA/TcMar            (6361)   1560    1451 3113371  
  1102   15.5 11.8  0.4  chr6              46358434 46358682 (13911377) C Kolobok-N10C_DR   DNA/Kolobok            (32)    312       9 3113372  
   331   30.6  5.8  0.0  chr6              46358692 46358812 (13911247) C SAT-22_DR         Satellite            (2001)    129       2 3113373 *
  1077   19.5 14.6  7.2  chr6              46358709 46359228 (13910831) + TDR23             DNA                     170    725   (422) 3113374  
   399   10.0  3.3  0.0  chr6              46359342 46359401 (13910658) C Kolobok-N10C_DR   DNA/Kolobok           (282)     62       1 3113372  
  3468    6.8  3.7  1.8  chr6              46359422 46359913 (13910146) + hAT-N32_DR        DNA/hAT-Charlie           1    501     (0) 3113375  
   325   16.2 11.8  2.4  chr6              46359969 46360044 (13910015) + Kolobok-N10C_DR   DNA/Kolobok               5     87   (257) 3113376  
  5504    8.4  9.6  0.3  chr6              46360065 46360878 (13909181) + TDR2              DNA/TcMar-Tc1            49    937     (0) 3113377  
   978   14.9  9.8  3.6  chr6              46360879 46361106 (13908953) + Kolobok-N10C_DR   DNA/Kolobok             103    344     (0) 3113378  
   279   24.5 11.3  5.8  chr6              46361107 46361152 (13908907) + DNA2-16_DR        DNA                   14319  14374  (3677) 3113379  
   458    9.0  3.0  0.0  chr6              46361689 46361755 (13908304) C TDR13             DNA                     (0)    772     704 3113380  
   741   15.6  0.0  0.8  chr6              46361841 46361969 (13908090) C TDR13             DNA                    (73)    699     572 3113380  
   544   19.6  8.3  0.0  chr6              46362079 46362211 (13907848) + ANGEL             DNA/Kolobok               2    145   (164) 3113381 *
  3343   10.5  4.8  1.5  chr6              46362210 46362731 (13907328) + TDR23             DNA                     423    961   (186) 3113382  
 12195    1.2  0.7  0.1  chr6              46362732 46364122 (13905937) C DNA-2-4_DR        DNA                     (0)   1399       1 3113383  
  1202    9.2  1.6  0.5  chr6              46364123 46364307 (13905752) + TDR23             DNA                     961   1147     (0) 3113384  
   442   15.6  2.8 30.9  chr6              46364308 46364327 (13905732) + MuDR-2_DR         DNA/MULE-MuDR         14134  14260  (9673) 3113385  
   889   15.3 12.0  1.2  chr6              46364908 46365132 (13904927) C DNA-2-30B_DR      DNA                    (38)    375     127 3113386  
  2675   10.7  6.3  1.6  chr6              46365134 46365663 (13904396) C Harbinger-4N1_DR  DNA/PIF-Harbinger       (0)   1163     592 3113387  
  3139   13.0  6.3  2.2  chr6              46365667 46366241 (13903818) + Harbinger-N30_DR  DNA/PIF-Harbinger?        1    598     (1) 3113388  
  3313   11.2  4.0  3.6  chr6              46366251 46366806 (13903253) C Harbinger-4N1B_DR DNA/PIF-Harbinger     (572)    591      34 3113387  
   491   12.8 16.4 10.1  chr6              46366821 46366942 (13903117) + Harbinger-4N1_DR  DNA/PIF-Harbinger       893   1021     (0) 3113389  
   202   22.2  0.0  0.0  chr6              46367057 46367092 (13902967) C EnSpm-13_DR       DNA/CMC-EnSpm         (163)   4777    4742 3113390  
   886   11.6  6.6  1.0  chr6              46367494 46367676 (13902383) + DNA9-3_DR         DNA/MULE-MuDR?        10373  10565   (814) 3113391  
   233   21.8  0.0  2.9  chr6              46367955 46368025 (13902034) + hAT-N58D_DR       DNA/hAT-Ac             1308   1376    (45) 3113392  
   313   11.7  6.7  0.0  chr6              46368137 46368196 (13901863) + hAT-N58D_DR       DNA/hAT-Ac               33     96  (1325) 3113393  
   639   15.7 33.6  1.3  chr6              46368219 46368444 (13901615) C DNA-8-7_DR        DNA/hAT-Tip100          (1)   1048     749 3113394  
   810   14.3  5.0  0.0  chr6              46368445 46368584 (13901475) + Mariner-N6_DR     DNA/TcMar-Tc1             1    147  (1505) 3113395 *
  4424    8.7  4.8  0.1  chr6              46368578 46369201 (13900858) + Mariner-N6_DR     DNA/TcMar-Tc1          1000   1652     (0) 3113396  
   218   13.4  0.0  6.7  chr6              46369202 46369237 (13900822) C hAT-N53B_DR       DNA/hAT-Ac           (1045)   3132    3100 3113397 *
   288    6.5  0.0  2.2  chr6              46369203 46369249 (13900810) + Dada-U1A_DR       DNA/Dada               3678   3723  (7256) 3113398  
   366   13.9 12.8  8.2  chr6              46369285 46369295 (13900764) + TE-X-26_DR        Unknown                  34     85   (497) 3113399  
   418   10.8  0.0  2.7  chr6              46369296 46369371 (13900688) + hAT-N58C_DR       DNA/hAT-Ac              558    631    (40) 3113400  
   234   19.4  3.2  0.0  chr6              46369499 46369560 (13900499) + hAT-N58_DR        DNA/hAT-Ac              737    800     (8) 3113401  
   203   21.3  0.0  0.0  chr6              46369712 46369772 (13900287) + DNA-N4_DR         DNA                     622    682   (360) 3113402 *
   209   16.7  0.0  0.0  chr6              46369719 46369778 (13900281) C CryptonV-2_DR     DNA/Crypton-V       (20997)    814     755 3113403  
   384   28.7  4.2  0.6  chr6              46370336 46370503 (13899556) C EnSpm-6N1_DR      DNA/CMC-EnSpm        (2720)   6516    6343 3113404 *
   485   19.2  0.0  1.0  chr6              46370410 46370422 (13899637) + hAT-N167B_DR      DNA/hAT-Charlie        1218   1321   (252) 3113405  
   494   14.3  3.3  1.1  chr6              46370423 46370439 (13899620) C hAT-N137_DR       DNA/hAT-Ac            (850)   2721    2628 3113406  
   525    9.5  0.0  1.4  chr6              46370440 46370514 (13899545) C IS3EU-4_DR        DNA/IS3EU            (5778)   9251    9178 3113407  
   386   15.4  4.2  4.2  chr6              46370449 46370543 (13899516) C DANA              SINE/tRNA-V-RTE         (0)    394     300 3113408 *
   430   10.1 10.8  2.7  chr6              46370509 46370610 (13899449) C TDR9              DNA                    (97)    111       2 3113409 *
   456   12.9  2.0  5.3  chr6              46370522 46370540 (13899519) C HATN17_DR         DNA/hAT-Tip100       (1052)    495     401 3113410  
   482   11.9  0.0  4.0  chr6              46370541 46370619 (13899440) C Merlin-1_DR       DNA/Merlin           (6418)   4109    4034 3113411  
   235   11.4  0.0  0.0  chr6              46370589 46370623 (13899436) C CryptonV-N5_DR    DNA/Crypton-V       (18726)   5811    5777 3113412 *
   271   13.8  3.5  0.0  chr6              46370709 46370766 (13899293) C Merlin-1_DR       DNA/Merlin           (1474)   9053    8994 3113413  
   272   17.0  0.0  3.4  chr6              46370767 46370778 (13899281) C CryptonV-N1_DR    DNA/Crypton-V        (1934)   8115    8059 3113414  
   431    5.3  2.9  1.1  chr6              46370946 46370974 (13899085) C EnSpm-N42_DR      DNA/CMC-EnSpm         (532)    720     545 3113415  
   543    1.5  0.2  0.0  chr6              46370975 46371118 (13898941) + EnSpm-N2_DR       DNA/CMC-EnSpm          2918   3062   (953) 3113416 *
   799    1.2  0.0  0.0  chr6              46370997 46371118 (13898941) + Harbinger-N17_DR  DNA/PIF-Harbinger       306    412  (1233) 3113417  
   393   13.3  0.0  2.5  chr6              46370998 46371159 (13898900) C ZFERV-2-I_DR      LTR/ERV1             (9741)    823     666 3113418 *
   502    9.2  1.7  5.4  chr6              46371016 46371187 (13898872) C hAT-N39_DR        DNA/hAT-Tip100        (249)   1345    1180 3113419  
   404    6.4  0.0  5.7  chr6              46371119 46371135 (13898924) + Mariner-N5C_DR    DNA/TcMar              1439   1533  (6388) 3113420 *
  2925    5.8  0.8  0.5  chr6              46371417 46371783 (13898276) C SINE2-3_DR        SINE/tRNA-V-RTE         (0)    368       1 3113421  
   636   18.9  2.3  3.1  chr6              46371784 46371809 (13898250) C DNA6-6_DR         DNA                  (3390)   7891    7867 3113422  
   240   24.6  1.6  0.0  chr6              46371841 46371901 (13898158) + DNA9-3_DR         DNA/MULE-MuDR?         9602   9663  (1716) 3113423  
   244   20.3  1.8 16.3  chr6              46372327 46372438 (13897621) C CryptonV-1_DR     DNA/Crypton-V       (15171)   2702    2605 3113424 *
  2150    8.6 12.5  0.5  chr6              46372346 46372673 (13897386) C SINE2-4_DR        SINE/tRNA-V-RTE         (3)    368       2 3113425  
   208   28.1  7.0  0.0  chr6              46372623 46372679 (13897380) C EnSpm-N11_DR      DNA/CMC-EnSpm        (3727)   1626    1566 3113426 *
   277   21.8  2.9  1.0  chr6              46372733 46372834 (13897225) C EnSpm-N27B_DR     DNA/CMC-EnSpm           (2)    171      68 3113427 *
   463    0.8  0.0  0.0  chr6              46372808 46372926 (13897133) + (TTAAA)n          Simple_repeat             3    121     (0) 3113428  
   355   15.2  1.5  0.0  chr6              46372961 46373026 (13897033) + EnSpm-N27B_DR     DNA/CMC-EnSpm           101    167     (6) 3113429  
  1024    8.7  0.6  0.6  chr6              46373043 46373204 (13896855) + DNA11TA1_DR       DNA/CMC-EnSpm            42    203     (0) 3113430  
   298   24.1  0.0  2.5  chr6              46373134 46373214 (13896845) C CryptonV-3_DR     DNA/Crypton-V       (20624)   2829    2751 3113431 *
   236    9.4  5.5  3.6  chr6              46373172 46373226 (13896833) + Polinton-4_DR     DNA/Maverick          12930  12985  (7302) 3113432 *
  1020   13.6  2.0  2.5  chr6              46373300 46373503 (13896556) + DNA11TA1_DR       DNA/CMC-EnSpm             1    203     (0) 3113433  
   544   15.2  0.4  0.9  chr6              46373504 46373614 (13896445) + EnSpm-N27B_DR     DNA/CMC-EnSpm            65    173     (0) 3113434  
   278   17.0  1.4  9.1  chr6              46373718 46373788 (13896271) C EnSpm-N27B_DR     DNA/CMC-EnSpm           (0)    173     108 3113435  
  1932   12.4  4.0  0.0  chr6              46373814 46374111 (13895948) C HE1_DR1           SINE/tRNA-V-RTE        (35)    367      58 3113436  
   919   11.5 12.4  0.9  chr6              46374875 46375067 (13894992) + HATN1_DR          DNA/hAT                   1    215   (212) 3113437 *
  1665   16.4  4.2  7.6  chr6              46375032 46375073 (13894986) C DNA-8-9_DR        DNA/hAT-Ac           (1238)   2481    2089 3113438  
  2555    8.9  2.2  0.8  chr6              46375074 46375437 (13894622) + SINE2-4_DR        SINE/tRNA-V-RTE           1    369     (2) 3113439  
   557   14.4  1.0  1.0  chr6              46375355 46375452 (13894607) + DNA2-16_DR        DNA                    8163   8260  (9791) 3113440 *
   684   15.4 22.6  0.9  chr6              46375445 46375621 (13894438) + HATN1_DR          DNA/hAT                 212    426     (1) 3113441  
   341   17.4  0.0  4.0  chr6              46375743 46375820 (13894239) C ANGEL             DNA/Kolobok             (0)    309     235 3113442  
   225    3.6  0.0  0.0  chr6              46375859 46375886 (13894173) + ANGEL             DNA/Kolobok             184    211    (98) 3113443  
   279    1.0  0.0  0.0  chr6              46376366 46376462 (13893597) + (GAAA)n           Simple_repeat             1     97     (0) 3113444  
   217    7.4  0.0  0.0  chr6              46376544 46376597 (13893462) C DNA-TA-4_DR       DNA/TcMar            (8317)   1478    1425 3113445  
   213   18.5  1.2  1.2  chr6              46376548 46376629 (13893430) + hAT-N36C_DR       DNA/hAT                 178    259  (1658) 3113446 *
   310    1.2  0.0  0.0  chr6              46376996 46377075 (13892984) + (TATAA)n          Simple_repeat             1     80     (0) 3113447  
  4477    8.3 14.1  0.0  chr6              46377090 46377815 (13892244) C TC1DR2            DNA/TcMar-Tc1          (47)    829       2 3113448  
   889    9.6 10.0  1.5  chr6              46378728 46378907 (13891152) + EnSpm-N4B_DR      DNA/CMC-EnSpm?           25    219     (1) 3113449  
   949   12.8  4.4  0.5  chr6              46379103 46379283 (13890776) + hAT-N91_DR        DNA/hAT-Ac                2    189   (166) 3113450  
   225   20.4 12.9  6.3  chr6              46379160 46379353 (13890706) C Helitron-N2_DR    RC/Helitron           (878)   1585    1380 3113451 *
   428   17.2 11.8 12.3  chr6              46379235 46379479 (13890580) C ENSPM-6_DR        DNA/CMC-EnSpm       (29827)   2789    2546 3113452 *
  1239    9.0 15.8  0.4  chr6              46379262 46379293 (13890766) + Helitron-N3_DR    RC/Helitron            1521   1790  (1226) 3113453  
  1317    3.5 17.8  0.0  chr6              46379294 46379495 (13890564) + Mariner-N38_DR    DNA/TcMar-Tc1            30    267   (280) 3113454  
   329   13.2  2.5 24.2  chr6              46379359 46379518 (13890541) + DNAX-23_DR        DNA                    8288   8419  (3382) 3113455 *
   528    9.9  4.9  0.0  chr6              46379492 46379572 (13890487) + hAT-N137_DR       DNA/hAT-Ac             2611   2695   (876) 3113456 *
   727   13.7 27.8  0.5  chr6              46379568 46379743 (13890316) C hAT-N126B_DR      DNA/hAT-Ac             (27)    573     350 3113457  
   717    8.1  0.1  1.1  chr6              46379733 46379841 (13890218) C L2-42_DRe         LINE/L2                 (6)   3563    3428 3113458 *
  1838    9.5 12.1  0.6  chr6              46379841 46380146 (13889913) C L2-14_DRe         LINE/L2                (39)   1155     815 3113459  
  1431    9.9  1.9  0.5  chr6              46380156 46380369 (13889690) C L2-42_DRe         LINE/L2               (105)   3464    3248 3113458  
   827   24.1  5.2  0.5  chr6              46380828 46381040 (13889019) + DIRS-8_DR         LTR/Ngaro              6155   6377   (244) 3113460 *
  2318   12.1  3.9  0.3  chr6              46380864 46381220 (13888839) + HE1_DR1           SINE/tRNA-V-RTE           5    374    (28) 3113461  
  1308   23.9 13.8  2.6  chr6              46380914 46381476 (13888583) + Helitron-2_DR     RC/Helitron           23050  23674  (3738) 3113462 *
  1665   22.4  3.1  1.9  chr6              46381221 46381278 (13888781) + DNA2-16_DR        DNA                    5750   6169 (11882) 3113463  
   340    7.8  7.7  2.1  chr6              46381405 46381495 (13888564) C Polinton-1_DR     DNA/Maverick          (810)  17675   17580 3113464  
  2201    9.8  4.1  0.0  chr6              46381890 46382206 (13887853) C LOOPERN4_DR       DNA/Kolobok-T2          (0)    917     588 3113465  
  1575    9.1  5.1  1.6  chr6              46382208 46382442 (13887617) C HATN8_DR          DNA/Zisupton            (0)    255      13 3113466  
  1187   17.4  1.9  0.9  chr6              46382565 46382778 (13887281) + HATN8_DR          DNA/Zisupton             40    255     (0) 3113467  
   417   18.0  4.8  9.0  chr6              46382962 46383065 (13886994) + Harbinger-2N2_DR  DNA/PIF-Harbinger         1    100   (526) 3113468 *
  4068   10.9  5.0  0.3  chr6              46383065 46383661 (13886398) + EXPANDER1_DR      LINE/RTE-BovB          2717   3341    (24) 3113469  
  1021   18.7 23.2  5.0  chr6              46383666 46384122 (13885937) + Harbinger-2N2_DR  DNA/PIF-Harbinger        91    626     (0) 3113470  
   694   13.1  5.0  5.5  chr6              46384272 46384473 (13885586) C EnSpm-N16_DR      DNA/CMC-EnSpm           (1)    201       1 3113471  
   213   16.7  3.7  0.0  chr6              46384980 46385033 (13885026) + ASAT_CY           Satellite                12     67   (195) 3113472  
  1298    6.8  0.0  0.0  chr6              46385081 46385241 (13884818) C hAT-N141_DR       DNA/hAT-Charlie        (33)    161       1 3113473  
   498   20.4  0.0  4.1  chr6              46385151 46385252 (13884807) + ENSPM-6_DR        DNA/CMC-EnSpm         19568  19665 (12951) 3113474 *
   767   12.8  2.7  0.0  chr6              46385242 46385390 (13884669) C EnSpm-N16_DR      DNA/CMC-EnSpm          (34)    168      16 3113475  
   553    8.6  0.0  0.0  chr6              46385485 46385554 (13884505) + hAT-N53B_DR       DNA/hAT-Ac              735    804  (3373) 3113476 *
   672   15.6  1.6  1.6  chr6              46385521 46385644 (13884415) + hAT-N160B_DR      DNA/hAT-Ac              979   1102   (429) 3113477  
   294   12.8  0.0  2.1  chr6              46385629 46385639 (13884420) + CryptonV-2_DR     DNA/Crypton-V         17867  17876  (3935) 3113478 *
  1639    5.9  4.2  0.4  chr6              46385640 46385878 (13884181) + TDR17             DNA/Sola-1                1    248     (0) 3113479  
   426   22.9  2.8  0.0  chr6              46385879 46385967 (13884092) + hAT-N160B_DR      DNA/hAT-Ac             1093   1184   (347) 3113480 *
  3577    6.3  4.2  0.2  chr6              46385962 46386437 (13883622) C LOOPERN2_DR       DNA/Kolobok-T2        (880)    495       1 3113481  
  1785   10.3  8.5  0.3  chr6              46386438 46386717 (13883342) + hAT-N160B_DR      DNA/hAT-Ac             1229   1531     (0) 3113482  
  2586    7.6  5.8  2.5  chr6              46386719 46387111 (13882948) C Kolobok-N7_DR     DNA/Kolobok-T2        (691)    485      80 3113483  
  2460   11.0  7.1  0.5  chr6              46387117 46387520 (13882539) C hAT-N203_DR       DNA/hAT-Tip100       (3990)   1551    1121 3113484  
  2994    7.4  4.4  0.0  chr6              46387521 46387926 (13882133) C hAT-N47_DR        DNA/hAT-Tip100          (0)    424       1 3113485  
   452   11.0  0.0  6.8  chr6              46387942 46388019 (13882040) + LOOPERN7_DR       DNA/Kolobok-T2         1218   1290     (0) 3113486  
   330   18.9  7.9  5.8  chr6              46388020 46388042 (13882017) + CryptonV-N5_DR    DNA/Crypton-V         19701  19803  (4734) 3113487  
   264   27.8  8.7  0.7  chr6              46389025 46389151 (13880908) C Mariner-7_DR      DNA/TcMar-Tc1         (131)   1456    1320 3113488 *
  1296   19.6  5.0  8.0  chr6              46389112 46389162 (13880897) + EnSpm-6N1_DR      DNA/CMC-EnSpm          2120   2584  (6652) 3113489  
  1730   14.5  3.0  7.8  chr6              46389163 46389589 (13880470) C HATN1_DR          DNA/hAT                (19)    408       1 3113490  
  1729   17.1 34.9  1.7  chr6              46389598 46390179 (13879880) C TDR13             DNA                     (0)    772       1 3113491  
   279   27.6  2.6  0.0  chr6              46390119 46390194 (13879865) + DNA9-3_DR         DNA/MULE-MuDR?         5718   5795  (5584) 3113492 *
   463   19.3  0.0  1.2  chr6              46390210 46390293 (13879766) + HarbingerN6_DR    DNA/PIF-Harbinger         1     83   (310) 3113493 *
   875   15.0 11.6  0.5  chr6              46390285 46390465 (13879594) + HarbingerN6_DR    DNA/PIF-Harbinger       193    393     (0) 3113494  
  1063   16.1  6.4  0.0  chr6              46390467 46391361 (13878698) C MSAT-4_DR         Satellite              (10)    952       1 3113495 *
  2318    3.2  0.4  0.1  chr6              46391361 46391652 (13878407) + Rex1-50_DR        LINE/Rex-Babar         2159   2445     (4) 3113496  
  1002   13.9  5.6  5.3  chr6              46391656 46391960 (13878099) C MSAT-4_DR         Satellite               (8)    306       1 3113497 *
  1488   22.0  8.0  0.5  chr6              46391938 46392312 (13877747) C Mariner-7_DR      DNA/TcMar-Tc1         (316)   1271     869 3113488  
   360   16.4  0.0  3.3  chr6              46392333 46392395 (13877664) C Mariner-7_DR      DNA/TcMar-Tc1         (853)    734     674 3113488  
   757   18.4  0.7  0.0  chr6              46392491 46392629 (13877430) C hAT-N199_DR       DNA/hAT?                (2)    451     312 3113498  
  2310   14.1 11.8  2.7  chr6              46392630 46393103 (13876956) + hAT-N32E_DR       DNA/hAT-Charlie           1    516     (0) 3113499  
   532   16.2  2.8  3.6  chr6              46393104 46393244 (13876815) C hAT-N199_DR       DNA/hAT?              (134)    319     180 3113498  
  1094   15.2  0.0  0.0  chr6              46393255 46393418 (13876641) + Harbinger-4N1_DR  DNA/PIF-Harbinger         1    164   (857) 3113500  
  2320   11.5  3.4  0.3  chr6              46393419 46393775 (13876284) C hAT-N51_DR        DNA/hAT-Ac              (0)    368       1 3113501  
  3008   12.4  7.9  5.5  chr6              46393777 46394516 (13875543) + Harbinger-4N1B_DR DNA/PIF-Harbinger       156   1021     (0) 3113502  
   486   15.8  0.0  0.0  chr6              46394450 46394525 (13875534) C DNA2-14_DR        DNA                  (1940)   5682    5607 3113503 *
   744   19.1  2.1  0.0  chr6              46394532 46394672 (13875387) C hAT-N199_DR       DNA/hAT?              (308)    145       2 3113498  
   368   12.4 27.6  0.0  chr6              46395164 46395268 (13874791) + DNA-N15_DR        DNA                       3    136   (269) 3113504  
   244   13.2  0.0  0.0  chr6              46395287 46395324 (13874735) C DNA8-10_DR        DNA/hAT-Ac           (1231)   2787    2750 3113505 *
  2267    9.5  1.4  3.2  chr6              46395294 46395640 (13874419) + SINE2-4_DR        SINE/tRNA-V-RTE          31    371     (0) 3113506  
   245   15.5  0.0  7.7  chr6              46395580 46395649 (13874410) + DNA8-28_DR        DNA/hAT                3561   3625  (3517) 3113507 *
  1064   13.5  3.6  1.8  chr6              46395648 46395866 (13874193) + DNA-N15_DR        DNA                     161    383    (22) 3113508  
   396   18.6  3.6 13.6  chr6              46395703 46395895 (13874164) C DNA-6-N5B_DR      DNA                  (2448)   1075     900 3113509 *
  9044    1.2  0.0  0.1  chr6              46395889 46396899 (13873160) + L2-1_DR           LINE/L2                3965   4974    (11) 3113510  
   395   17.9  1.2  1.2  chr6              46396928 46397012 (13873047) + hAT-N142B_DR      DNA/hAT?                702    786  (1214) 3113511 *
  2577    8.7  3.6  0.3  chr6              46396939 46397294 (13872765) C SINE2-3_DR        SINE/tRNA-V-RTE         (0)    368       1 3113512  
  1043   13.4  0.5  6.9  chr6              46397321 46397536 (13872523) + DNA-N15_DR        DNA                     126    328    (77) 3113513 *
  1124   12.3 16.1  5.9  chr6              46397530 46397840 (13872219) + DNA-N15_DR        DNA                      61    401     (4) 3113514  
   815   12.2  6.7  1.9  chr6              46397938 46398087 (13871972) + EnSpm-N6_DR       DNA/CMC-EnSpm?            1    157   (189) 3113515 *
  1379   10.5 12.2  1.5  chr6              46398066 46398320 (13871739) + TC1DR3            DNA/TcMar-Tc1           960   1225     (0) 3113516  
   209   18.9  0.0  0.0  chr6              46398289 46398325 (13871734) C DNA8-26_DR        DNA                  (2993)   1537    1501 3113517 *
   335   19.4 12.2  4.2  chr6              46399234 46399389 (13870670) + hAT-N170_DR       DNA/Merlin                9    176    (40) 3113518  
  1559    7.0  3.8  2.5  chr6              46399447 46399681 (13870378) + TDR20             DNA/Merlin                2    239     (0) 3113519  
   214    9.1  0.0  0.0  chr6              46399653 46399685 (13870374) + EnSpm-N59_DR      DNA/CMC-EnSpm?         1964   1996  (1673) 3113520 *
  1751    7.8  2.0  0.8  chr6              46399917 46400162 (13869897) + TE-X-1B_DR        DNA                       1    249  (1160) 3113521  
  1992   10.3  6.1  1.1  chr6              46400164 46400506 (13869553) C Gypsy49-LTR_DR    LTR/Gypsy               (0)    360       1 3113522  
  1331   11.0  6.9  0.0  chr6              46400526 46400743 (13869316) + DNA-X-4_DR        DNA                     277    509   (736) 3113523 *
  2100   10.3 10.3  2.5  chr6              46400743 46401121 (13868938) + DNA-X-4_DR        DNA                     770   1177    (68) 3113524  
  2491    8.5  0.8  2.5  chr6              46401244 46401617 (13868442) + SINE2-3_DR        SINE/tRNA-V-RTE           1    368     (0) 3113525  
  1845   17.8  3.5  2.8  chr6              46401618 46401668 (13868391) C Mariner-N2_DR     DNA/TcMar            (2277)   1631    1253 3113526  
   447    9.7  4.8  0.0  chr6              46401717 46401819 (13868240) + L1-96_DR          LINE/L1                1717   1824    (14) 3113527  
   281   13.4  1.1 23.6  chr6              46402005 46402092 (13867967) C hAT-N164_DR       DNA/hAT-Tip100        (676)   1364    1293 3113528 *
  3586    5.8  5.0  0.4  chr6              46402016 46402538 (13867521) C Mariner-N38_DR    DNA/TcMar-Tc1           (0)    547       1 3113529  
   268   16.1  7.9  7.9  chr6              46402093 46402104 (13867955) C CryptonV-N4_DR    DNA/Crypton-V        (8385)   5107    5008 3113530 *
   308   21.8  0.0  9.1  chr6              46402457 46402552 (13867507) + hAT5-N2_DR        DNA/hAT-hAT5            821    908  (1677) 3113531  
   261    9.1  0.0  7.6  chr6              46402943 46403013 (13867046) C IS3EU-1_DR        DNA/IS3EU            (6716)   1988    1923 3113532 *
   442    8.0  3.9  1.5  chr6              46402952 46403078 (13866981) C DNA-N43_DR        DNA/TcMar-Fot1        (408)    646     517 3113533  
   352   18.7  9.0  0.6  chr6              46402961 46403105 (13866954) + Gypsy82-LTR_Dr    LTR/Gypsy               661    817   (528) 3113534 *
   502    6.5  0.0  0.0  chr6              46403883 46404006 (13866053) + (TTA)n            Simple_repeat             3    126     (0) 3113535 *
   564   13.9 18.1  5.1  chr6              46403997 46404239 (13865820) C Tx1-23_DR         LINE/L1-Tx1            (20)   5038    4766 3113536  
   913   14.1 15.1  3.2  chr6              46404240 46404695 (13865364) C hAT-N177B_DR      DNA/hAT-Tip100        (987)    745      11 3113537  
   817    5.7  0.9  0.0  chr6              46404713 46404817 (13865242) + EnSpm-N39B_DR     DNA/CMC-EnSpm?           19    124   (441) 3113538  
   514    9.0  2.6  0.4  chr6              46404791 46404881 (13865178) + EnSpm-N39_DR      DNA/CMC-EnSpm?          551    625   (140) 3113539 *
  2707    8.0  1.5  4.6  chr6              46404881 46405287 (13864772) C CryptonV-1_DR     DNA/Crypton-V        (3243)  14630   14236 3113540  
   874    9.2  0.0  0.0  chr6              46405290 46405408 (13864651) + EnSpm-N39B_DR     DNA/CMC-EnSpm?          424    542    (23) 3113541 *
  1335   11.8  1.4  0.9  chr6              46405398 46405580 (13864479) + ENSPM-6_DR        DNA/CMC-EnSpm         22537  22720  (9896) 3113542  
  1106   15.2  6.0  3.3  chr6              46405581 46405629 (13864430) + TDR19C            DNA/hAT-Charlie           1     75   (321) 3113543  
   408   15.7  0.0  0.0  chr6              46405630 46405699 (13864360) C DNA6-10_DR        DNA                  (3884)   2822    2753 3113544  
  1106   15.2  6.0  3.3  chr6              46405700 46405828 (13864231) + TDR19C            DNA/hAT-Charlie          76    276   (120) 3113543  
   239    4.8  0.0  0.0  chr6              46405824 46405865 (13864194) + (TATAG)n          Simple_repeat             4     45     (0) 3113545 *
  2979    5.6  6.8  0.0  chr6              46405868 46406281 (13863778) + DNA15TA1_DR       DNA/CMC-EnSpm             1    442     (0) 3113546  
  2389   12.3 10.5  2.3  chr6              46407357 46408026 (13862033) + hAT-N129_DR       DNA/hAT-Ac                1   1242  (2557) 3113547  
   882   22.1  3.6  3.6  chr6              46407902 46408182 (13861877) C Kolobok-N4_DR     DNA/Kolobok-T2        (834)   2168    1888 3113548 *
   387   25.2  2.5  2.5  chr6              46408472 46408593 (13861466) + EnSpm-N14_DR      DNA/CMC-EnSpm          3527   3648   (932) 3113549  
   374   19.1 16.1  2.3  chr6              46408477 46408631 (13861428) + Zisupton-6_DR     DNA/Zisupton           8373   8548 (13568) 3113550 *
   755    7.1  2.3  1.3  chr6              46408487 46408504 (13861555) + HATN16_DR         DNA/hAT-Charlie         712    771   (173) 3113551  
   770    4.0  0.0  0.0  chr6              46408505 46408628 (13861431) C hAT-2n1_DR        DNA/hAT-Charlie        (99)   1111     988 3113552  
   755    7.1  2.3  1.3  chr6              46408629 46408655 (13861404) + HATN16_DR         DNA/hAT-Charlie         772    873    (71) 3113551  
  3242   12.2 11.8  1.5  chr6              46408703 46409361 (13860698) + hAT-25N1_DR       DNA/hAT-Charlie         280   1005     (0) 3113553  
  4483   12.1  8.7  2.1  chr6              46411743 46412629 (13857430) C DNA-5-4_DR        DNA                   (128)    944       1 3113554  
   492   26.7  2.9  0.7  chr6              46413217 46413352 (13856707) + DNA-1-6_DR        DNA                       2    140   (485) 3113555  
   662   27.3  1.0  2.5  chr6              46413521 46413719 (13856340) + DNA-1-6_DR        DNA                     423    618     (7) 3113556  
   646    7.7  6.4  4.5  chr6              46414816 46414924 (13855135) + DNAX-15_DR        DNA                       5    115   (652) 3113557  
  1402   12.9 13.3  0.0  chr6              46415141 46415419 (13854640) + DNA-5-3_DR        DNA/hAT-hAT5              1    316   (217) 3113558  
  1898   13.2 12.6  0.3  chr6              46415425 46415766 (13854293) C HE1_DR1           SINE/tRNA-V-RTE        (17)    385       2 3113559  
   471   20.0 19.1  0.7  chr6              46415655 46415780 (13854279) C DNA-2-32_DR       DNA/CMC-EnSpm?       (6171)   2611    2463 3113560 *
   687   12.7 18.3  1.0  chr6              46415770 46415944 (13854115) + DNA-5-3_DR        DNA/hAT-hAT5            329    533     (0) 3113561  
   433   14.9  5.0  9.7  chr6              46417970 46418088 (13851971) + hAT-N134_DR       DNA/hAT?                735    848   (217) 3113562  
   660   21.0 12.5  6.7  chr6              46418092 46418319 (13851740) + DNA4-1B_DR        DNA/Sola-2                4    244   (370) 3113563  
  3432   15.1 20.9  0.5  chr6              46418320 46419138 (13850921) + hAT-N121_DR       DNA/hAT-Ac                1    985     (0) 3113564  
  1767   16.6  1.3  1.3  chr6              46419139 46419514 (13850545) + DNA4-1B_DR        DNA/Sola-2              239    614     (0) 3113565  
   453   21.0  4.0  0.0  chr6              46419534 46419657 (13850402) C ANGEL             DNA/Kolobok           (144)    165      37 3113566  
   319   23.1  7.1  4.2  chr6              46419539 46419678 (13850381) C EnSpm-8_DR        DNA/CMC-EnSpm        (3335)   6106    5963 3113567 *
   220   26.5  2.7 10.2  chr6              46419549 46419695 (13850364) C TE-X-13_DR        Unknown              (1166)   1259    1123 3113568 *
   375   12.9 15.3  0.0  chr6              46420332 46420416 (13849643) C L2-1B_DR          LINE/L2                 (0)   1008     911 3113569  
  2189   13.1  1.4  0.8  chr6              46421776 46422136 (13847923) C SINE2-4_DR        SINE/tRNA-V-RTE         (1)    370       8 3113570  
   469   16.7  0.0  0.0  chr6              46422063 46422146 (13847913) C EnSpm-N40_DR      DNA/CMC-EnSpm        (2897)   2497    2414 3113571 *
   372   19.7  4.0  0.0  chr6              46422079 46422122 (13847937) + EnSpm-N11_DR      DNA/CMC-EnSpm          2908   2954  (2399) 3113572 *
   935   20.8  8.2 10.3  chr6              46422123 46422574 (13847485) C Harbinger-N29B_DR DNA/PIF-Harbinger       (0)    340       1 3113573  
   257   23.2  0.0  0.0  chr6              46422753 46422821 (13847238) + ENSPM-6_DR        DNA/CMC-EnSpm          2675   2743 (29873) 3113574  
   200   26.5  2.9  4.0  chr6              46422755 46422770 (13847289) C hAT-N164_DR       DNA/hAT-Tip100       (1146)    894     862 3113575 *
   306   12.5  1.8  0.0  chr6              46422771 46422826 (13847233) C Helitron-N2_DR    RC/Helitron          (1478)    985     929 3113576  
   200   26.5  2.9  4.0  chr6              46422827 46422856 (13847203) C hAT-N164_DR       DNA/hAT-Tip100       (1146)    861     794 3113575  
  2676   12.8 12.5  0.4  chr6              46424109 46424595 (13845464) C Harbinger-8N2_DR  DNA/PIF-Harbinger       (2)    546       1 3113577  
   235   17.6  0.0  5.2  chr6              46425570 46425644 (13844415) + (CAG)n            Simple_repeat             1     71     (0) 3113578  
   262   17.8  0.0  0.0  chr6              46427139 46427183 (13842876) C Harbinger-N27_DR  DNA/PIF-Harbinger?    (175)     45       1 3113579  
   378   13.6  0.0  0.0  chr6              46427228 46427286 (13842773) + DNA-TTAA-2_DR     DNA                       1     59   (610) 3113580  
  1809   12.2  5.0  0.8  chr6              46427347 46427685 (13842374) C hAT-N127_DR       DNA/hAT-Charlie      (4507)   5809    5457 3113581  
  1293    8.7 21.8  0.0  chr6              46427684 46427912 (13842147) + DNA-N17_DR        DNA                      89    367     (0) 3113582 *
  1604   18.7 22.4  0.3  chr6              46427937 46428445 (13841614) + DNA-TTAA-2_DR     DNA                      49    669     (0) 3113583  
  1699   17.0  1.5  0.6  chr6              46429016 46429353 (13840706) C DIRS-4N1-LTR_DR   LTR/Ngaro               (0)    354      14 3113584  
  1224   12.1  1.5  0.0  chr6              46429366 46429563 (13840496) C Harbinger-N10_DR  DNA/PIF-Harbinger      (33)    295      95 3113585  
  3276    4.5  6.7  1.8  chr6              46429574 46430051 (13840008) C hAT-N32_DR        DNA/hAT-Charlie         (0)    501       1 3113586  
   477   14.3  1.2  2.4  chr6              46430052 46430137 (13839922) C Harbinger-N10_DR  DNA/PIF-Harbinger     (243)     85       1 3113585  
   251   25.2 21.8  2.9  chr6              46430532 46430678 (13839381) C Harbinger-N27_DR  DNA/PIF-Harbinger?     (45)    175       2 3113587  
   328   16.3  9.1  2.1  chr6              46432678 46432765 (13837294) + DNAX-16_DR        DNA                       1     94   (329) 3113588  
   442   14.8  1.2  0.0  chr6              46432769 46432849 (13837210) + DNAX-16_DR        DNA                     342    423     (0) 3113589  
   327   23.7  1.0  2.0  chr6              46432850 46432867 (13837192) + CryptonV-3_DR     DNA/Crypton-V          7929   8026 (15427) 3113590  
  1416    7.5  0.5  0.5  chr6              46433238 46433437 (13836622) C ENSPM-6_DR        DNA/CMC-EnSpm        (9867)  22749   22550 3113591  
   563   13.0  4.0  0.0  chr6              46433438 46433537 (13836522) + Kolobok-N5_DR     DNA/Kolobok-T2?          42    145   (340) 3113592  
   322   16.8  2.9  1.9  chr6              46433518 46433620 (13836439) C Tx1-17_DR         LINE/L1-Tx1            (10)   4959    4856 3113593 *
   463    9.0  7.9  0.0  chr6              46433660 46433748 (13836311) C Tx1-17_DR         LINE/L1-Tx1           (436)   4533    4438 3113593  
  1579   13.1 11.5  0.0  chr6              46433749 46434053 (13836006) + Kolobok-N5_DR     DNA/Kolobok-T2?         146    485     (0) 3113594  
  1437   12.1  0.8  7.8  chr6              46434666 46434925 (13835134) + DNA-8-8_DR        DNA/hAT-Charlie           1    243   (882) 3113595  
  2545    7.7  4.3  0.0  chr6              46434929 46435304 (13834755) C DNA-AT-1_DR       DNA                     (0)    392       1 3113596  
  3183    6.6 11.2  0.0  chr6              46435306 46435822 (13834237) + DNA-8-8_DR        DNA/hAT-Charlie         246    820   (305) 3113597  
   666   12.4  0.0  0.0  chr6              46435827 46435931 (13834128) + hAT-N203_DR       DNA/hAT-Tip100         3343   3447  (2094) 3113598  
  1035    9.8 20.7  0.7  chr6              46435932 46436168 (13833891) + Kolobok-N6_DR     DNA/Kolobok-T2?         184    467     (0) 3113599  
  1777   14.7  8.1  1.3  chr6              46436674 46437045 (13833014) + Kolobok-N5_DR     DNA/Kolobok-T2?           1    397    (88) 3113600  
  6462    5.5  1.9  0.0  chr6              46437063 46437923 (13832136) C TZF28B            DNA/TcMar-Tc1           (0)   1614     738 3113601  
  1402    6.6  0.9  1.4  chr6              46437933 46438147 (13831912) + TZF28B            DNA/TcMar-Tc1          1401   1614     (0) 3113602  
   284    9.8 19.7  0.0  chr6              46438148 46438208 (13831851) + Kolobok-N5_DR     DNA/Kolobok-T2?         413    485     (0) 3113603  
   221    6.9  0.0  0.0  chr6              46438459 46438487 (13831572) C ASAT_CY           Satellite              (98)    164     136 3113604  
  5695   12.3  7.5  3.2  chr6              46438500 46439626 (13830433) C DNA-TTAA-3_DR     DNA                     (0)   1179       6 3113605  
   444   18.3 12.4  0.7  chr6              46440517 46440637 (13829422) + Harbinger-3N2_DR  DNA/PIF-Harbinger         1    135   (137) 3113606 *
   501   17.8  5.9  0.0  chr6              46440619 46440736 (13829323) C EnSpm-N11_DR      DNA/CMC-EnSpm        (1530)   3823    3699 3113607 *
  2360   10.1  1.6  1.8  chr6              46440633 46441015 (13829044) C HE1_DR1           SINE/tRNA-V-RTE        (20)    382       1 3113608  
   349   22.8  0.0  3.4  chr6              46440941 46441031 (13829028) + EnSpm-N11_DR      DNA/CMC-EnSpm          2899   2986  (2367) 3113609 *
   626   11.5  3.6  4.4  chr6              46441021 46441157 (13828902) + Harbinger-3N2_DR  DNA/PIF-Harbinger       137    272     (0) 3113610  
   426   14.0 28.7  0.0  chr6              46441451 46441586 (13828473) + DNA11TA1_DR       DNA/CMC-EnSpm            28    202     (1) 3113611  
   322   18.0  0.0  3.9  chr6              46441520 46441600 (13828459) C Polinton-2N1_DR   DNA/Maverick         (7193)   3899    3822 3113612 *
  9372    4.5  1.1  0.0  chr6              46442155 46443375 (13826684) C LOOPERN1_DR       DNA/Kolobok-T2          (0)   1234       1 3113613  
  5620    2.1  0.3  0.0  chr6              46443564 46444235 (13825824) + HarbingerN2_DR    DNA/PIF-Harbinger         1    674     (0) 3113614  
   293    7.3  0.0  0.0  chr6              46444378 46444418 (13825641) C hAT-N50B_DR       DNA/hAT-Ac            (194)    554     514 3113615  
   395   12.3  0.0  1.5  chr6              46444422 46444487 (13825572) C hAT-N50B_DR       DNA/hAT-Ac            (683)     65       1 3113615  
   295   24.4  6.7  0.6  chr6              46445422 46445586 (13824473) C Polinton-1_DR     DNA/Maverick          (642)  17843   17669 3113616  
   280   21.7  1.9  8.4  chr6              46445436 46445651 (13824408) + EnSpm-6N1_DR      DNA/CMC-EnSpm           936   1138  (8098) 3113617 *
   423   20.2  2.2 12.4  chr6              46445450 46445465 (13824594) + L1-53_DR          LINE/L1                1575   1603  (4843) 3113618  
   467   13.3  0.0  0.0  chr6              46445466 46445555 (13824504) C IS3EU-4_DR        DNA/IS3EU             (842)  14187   14098 3113619 *
   652   22.8  0.9  9.4  chr6              46445484 46445701 (13824358) C Zisupton-6_DR     DNA/Zisupton        (12666)   9450    9250 3113620  
   317   23.1  1.2  5.8  chr6              46445556 46445626 (13824433) C Helitron-4_DR     RC/Helitron         (18329)  13539   13386 3113621 *
   423   20.2  2.2 12.4  chr6              46445627 46445682 (13824377) + L1-53_DR          LINE/L1                1604   1711  (4735) 3113618  
   212   10.2  1.7  0.0  chr6              46445652 46445710 (13824349) C hAT-N155_DR       DNA/hAT-Tip100        (325)    263     204 3113622 *
   238    4.1  0.0  0.0  chr6              46445659 46445707 (13824352) C EnSpm-N37_DR      DNA/CMC-EnSpm        (2351)   4296    4248 3113623  
   226    6.5  7.6  2.4  chr6              46445717 46445737 (13824322) + hAT-N127_DR       DNA/hAT-Charlie        2124   2206  (8110) 3113624  
  1101   12.5  9.6  2.8  chr6              46445987 46446225 (13823834) C hAT-N85B_DR       DNA/hAT-Charlie        (42)    476     222 3113625  
   203   20.0  7.6  1.4  chr6              46446203 46446268 (13823791) C EnSpm-N13_DR      DNA/CMC-EnSpm       (13948)   8201    8132 3113626 *
  1349   15.4 20.8  1.6  chr6              46446234 46446656 (13823403) C hAT-N21B_DR       DNA/hAT-Ac             (85)   1216     714 3113627  
   699   10.8 27.7  0.0  chr6              46446658 46446823 (13823236) C hAT-N85B_DR       DNA/hAT-Charlie       (296)    222      11 3113625  
   720   19.0  6.2  0.0  chr6              46447494 46447688 (13822371) C L1-55_DR          LINE/L1                 (4)   5607    5401 3113628  
   209   14.9  4.3  0.0  chr6              46447667 46447688 (13822371) C EnSpm-N10_DR      DNA/CMC-EnSpm        (6573)   2735    2712 3113629 *
  4324    6.0  0.0  0.0  chr6              46447689 46448243 (13821816) C Harbinger-8N1_DR  DNA/PIF-Harbinger       (0)    555       1 3113630  
  3579   12.4  5.3  2.6  chr6              46448269 46448906 (13821153) C L1-55_DR          LINE/L1               (276)   5335    4681 3113628  
  2139   14.5 13.8  2.1  chr6              46449029 46449544 (13820515) C hAT-N167B_DR      DNA/hAT-Charlie       (867)    706     160 3113631  
   279    2.5  0.0  7.3  chr6              46449544 46449587 (13820472) + hAT-N50_DR        DNA/hAT-Ac              661    701     (0) 3113632 *
   725   18.9  2.8  1.7  chr6              46449963 46450140 (13819919) + ANGEL             DNA/Kolobok             130    309     (0) 3113633  
   204   24.3  8.3  0.9  chr6              46450056 46450083 (13819976) C EnSpm-16_DR       DNA/CMC-EnSpm        (6805)   2979    2901 3113634 *
   278   22.4  0.0  3.0  chr6              46450084 46450152 (13819907) C IS3EU-1_DR        DNA/IS3EU            (4741)   3963    3897 3113635  
   204   24.3  8.3  0.9  chr6              46450153 46450163 (13819896) C EnSpm-16_DR       DNA/CMC-EnSpm        (6805)   2900    2864 3113634  
   470   17.7  7.8  5.3  chr6              46450866 46451032 (13819027) C hAT-N21B_DR       DNA/hAT-Ac             (77)   1224    1054 3113636  
   265   24.5  1.0  0.0  chr6              46450968 46451065 (13818994) C DNAX-25B_DR       DNA/Zisupton         (1279)   2259    2161 3113637 *
  1359   16.2  1.9 16.8  chr6              46451003 46451065 (13818994) + DNA8-10_DR        DNA/hAT-Ac             1819   2193  (1825) 3113638  
  2339   10.7  1.4  0.5  chr6              46451066 46451432 (13818627) + SINE2-4_DR        SINE/tRNA-V-RTE           2    371     (0) 3113639  
   954   23.4 13.0  6.3  chr6              46451297 46451610 (13818449) + Merlin-1_DR       DNA/Merlin             3977   4564  (5963) 3113640 *
  1143   11.9  7.5  8.4  chr6              46451611 46451849 (13818210) C HE1_DR1           SINE/tRNA-V-RTE        (28)    374     138 3113641  
  4448   10.9  6.3  1.2  chr6              46451867 46452661 (13817398) C HATN13_DR         DNA/hAT-Ac            (284)    835       1 3113642  
   216    5.0  2.1 14.3  chr6              46453101 46453125 (13816934) + hAT-N111_DR       DNA/hAT-Ac              613    632   (470) 3113643  
  3545   10.5  2.3  0.2  chr6              46453126 46453642 (13816417) + DNA2-15_DR        DNA/hAT-Ac                1    528     (2) 3113644  
   210   19.1  4.5  4.5  chr6              46453674 46453739 (13816320) C Kolobok-N10B_DR   DNA/Kolobok             (3)    268     203 3113645  
   293   22.0  2.1  3.2  chr6              46453763 46453856 (13816203) + Kolobok-N10B_DR   DNA/Kolobok             175    267     (4) 3113646  
   866   10.2  7.0  0.0  chr6              46454868 46455024 (13815035) C Kolobok-N5_DR     DNA/Kolobok-T2?        (34)    451     284 3113647  
  1647   16.9  8.8  1.3  chr6              46455025 46455389 (13814670) + DNA-AT-1_DR       DNA                       1    392     (0) 3113648  
   646   15.0 17.4  3.1  chr6              46455391 46455562 (13814497) C Kolobok-N5_DR     DNA/Kolobok-T2?       (201)    284      89 3113647  
   490    8.6  0.0  0.0  chr6              46455685 46455754 (13814305) + hAT-N74_DR        DNA/hAT-Ac               20     89  (1405) 3113649  
   293   15.9  1.6  1.6  chr6              46455756 46455819 (13814240) C TDR22             DNA                  (1148)    107      44 3113650  
   949   11.4  5.6  2.5  chr6              46456734 46456929 (13813130) + DNA-5-8C_DR       DNA/hAT-hAT5             25    226   (465) 3113651  
  6471    5.1  3.6  5.8  chr6              46456930 46457962 (13812097) + LOOPERN3_DR       DNA/Kolobok-T2            1   1011     (0) 3113652  
  1209   14.9 13.3  4.2  chr6              46457963 46458381 (13811678) + DNA-5-8C_DR       DNA/hAT-hAT5            223    678    (13) 3113653  
   395   22.2  9.2  1.6  chr6              46459031 46459149 (13810910) C DNA-6-N1_DR       DNA                     (0)    708     581 3113654  
   389   20.5  0.0  0.0  chr6              46459263 46459345 (13810714) + hAT-N129_DR       DNA/hAT-Ac              357    439   (325) 3113655  
   271   24.5  2.8  1.8  chr6              46459330 46459437 (13810622) + DNA-6-N1_DR       DNA                     580    688    (20) 3113656 *
   201   14.7  0.0  2.4  chr6              46459580 46459621 (13810438) C DNA-4-3B_DR       DNA                  (1222)     41       1 3113657  
   240   14.6  0.0  0.0  chr6              46459642 46459682 (13810377) C DNA-8-3_DR        DNA/P                   (1)   1162    1122 3113658  
   588   12.6  0.0  0.0  chr6              46459684 46459770 (13810289) C DNA-8-3_DR        DNA                   (767)    396     310 3113659  
  5219    5.3 13.1  1.3  chr6              46459773 46460572 (13809487) + Kolobok-N8_DRe    DNA/Kolobok-T2            1    893     (2) 3113660  
  1254   16.1  2.1  2.8  chr6              46460573 46460850 (13809209) C DNA-8-3_DR        DNA                   (881)    282       7 3113659 *
 51318    0.4  0.3  0.0  chr6              46460836 46466874 (13803185) C DIRS1b_DR         LTR/DIRS                (0)   6055       1 3113661  
   592    2.6  2.6  0.0  chr6              46466810 46466885 (13803174) + DIRS1b_DR         LTR/DIRS               5645   5722   (333) 3113662 *
  1622   15.9 16.9  0.8  chr6              46466890 46467320 (13802739) + hAT-N203_DR       DNA/hAT-Tip100         1056   1555  (3986) 3113663  
   907   18.2 14.1  0.7  chr6              46467717 46467965 (13802094) C DIRS-10_DR        LTR/DIRS                (0)   5763    5482 3113664  
   592    6.7  0.0  0.0  chr6              46467963 46468051 (13802008) + hAT-N35B_DR       DNA/hAT-Ac              722    810   (802) 3113665 *
   998   12.1  2.8 10.1  chr6              46469026 46469234 (13800825) + hAT-N167B_DR      DNA/hAT-Charlie         140    334  (1239) 3113666  
   530   12.0 31.8  2.2  chr6              46469235 46469384 (13800675) C hAT-N155B_DR      DNA/hAT-Tip100          (0)    523     330 3113667  
 11800    1.7  1.1  0.3  chr6              46469385 46470823 (13799236) + DNA8-9_DR         DNA/hAT-Ac                1   1451     (0) 3113668  
  1430   11.1  7.8  1.3  chr6              46470824 46471105 (13798954) C hAT-N155B_DR      DNA/hAT-Tip100        (186)    337      38 3113667  
  1406   11.7  9.0  2.0  chr6              46471096 46471374 (13798685) C DNA6-8B_DR        DNA                  (1752)    920     623 3113669 *
  3412   11.3  4.5  2.2  chr6              46471243 46471858 (13798201) C HATN3B_DR         DNA/hAT-Tip100        (349)    630       1 3113670  
  1166   18.9 19.4  7.0  chr6              46471375 46471642 (13798417) + Helitron-2_DR     RC/Helitron            5400   6009 (21403) 3113671 *
   306    4.9  0.0  0.0  chr6              46471860 46471900 (13798159) C hAT-N155_DR       DNA/hAT-Tip100        (533)     55      15 3113672 *
  1510   14.1  0.3  4.4  chr6              46471890 46472171 (13797888) + hAT-N167B_DR      DNA/hAT-Charlie         316    586   (987) 3113673  
   262   26.2  0.0  1.5  chr6              46472933 46472998 (13797061) C DIRS-1E-LTR_DR    LTR/Ngaro             (163)    527     463 3113674 *
   299   17.0  0.0  0.0  chr6              46472947 46472999 (13797060) C DNA-X-3_DR        DNA                  (1033)    441     389 3113675  
   249   23.0  0.0  3.3  chr6              46472956 46473018 (13797041) C CryptonV-N5_DR    DNA/Crypton-V       (19756)   4781    4721 3113676 *
   223   32.9  5.5  0.0  chr6              46473019 46473070 (13796989) C DNA8-10_DR        DNA/hAT-Ac            (169)   3831    3696 3113677  
   218   24.8  3.2  2.4  chr6              46473074 46473197 (13796862) C EnSpm-N21_DR      DNA/CMC-EnSpm          (60)    419     295 3113678  
   425   11.8  0.0  0.0  chr6              46473198 46473265 (13796794) C DNA-1-5_DR        DNA                   (666)     82      15 3113679  
   623   17.3  0.8  0.0  chr6              46473282 46473408 (13796651) C hAT-N45C_DR       DNA/hAT?              (965)    272     145 3113680  
   381   20.8  0.0  0.0  chr6              46473429 46473500 (13796559) + hAT-N203_DR       DNA/hAT-Tip100         3377   3448  (2093) 3113681  
   279   10.3  1.7  3.4  chr6              46475052 46475111 (13794948) + Kolobok-N14_DR    DNA/Kolobok-T2?           1     59   (360) 3113682  
  1970    8.3  3.1  3.7  chr6              46475112 46475461 (13794598) C hAT-N49_DR        DNA/hAT-Ac              (0)   1111     764 3113683  
   260   20.9 17.6  1.3  chr6              46475351 46475486 (13794573) C DNA7-N1_DR        DNA/Zisupton         (2094)   8323    8166 3113684 *
   739   15.1  7.8  0.6  chr6              46475367 46475519 (13794540) C EnSpm-N47_DR      DNA/CMC-EnSpm?        (946)   2071    1908 3113685  
   489   18.1  0.9  0.0  chr6              46475501 46475616 (13794443) + EnSpm-N48_DR      DNA/CMC-EnSpm          1761   1877  (1701) 3113686 *
   686   15.0  0.0  0.0  chr6              46475515 46475654 (13794405) + Zisupton-6_DR     DNA/Zisupton           9273   9412 (12704) 3113687 *
   700   12.0  0.0  0.8  chr6              46475546 46475679 (13794380) + hAT-N131_DR       DNA/hAT-Ac              195    327  (1737) 3113688  
   299   24.8  0.9  4.7  chr6              46475596 46475705 (13794354) + Helitron-2_DR     RC/Helitron            6030   6135 (21277) 3113689 *
   469   29.6  0.5  0.0  chr6              46475617 46475687 (13794372) C Zisupton-7_DR     DNA/Zisupton         (5556)  11526   11359 3113690  
   211   14.3  0.0  0.0  chr6              46475819 46475853 (13794206) C Harbinger-N27_DR  DNA/PIF-Harbinger?    (184)     36       2 3113691  
   208   16.3  0.0  2.0  chr6              46476459 46476508 (13793551) + hAT-N168B_DR      DNA/hAT-Charlie         428    476   (179) 3113692  
   373   22.9  0.0  3.3  chr6              46476918 46477012 (13793047) C HATN8_DR          DNA/Zisupton          (163)     92       1 3113693  
  6950    7.2 13.8  0.3  chr6              46477144 46478167 (13791892) + TC1DR3            DNA/TcMar-Tc1             2   1163    (62) 3113694  
   209   18.3 15.0  0.0  chr6              46479082 46479141 (13790918) C Harbinger-N27_DR  DNA/PIF-Harbinger?    (122)     98      30 3113695  
   645   30.1  4.9  6.6  chr6              46479310 46480757 (13789302) + IS3EU-1N1_DR      DNA/IS3EU               162   1910    (78) 3113696  
   310   27.5  4.8 10.2  chr6              46481708 46481934 (13788125) + IS3EU-1N1_DR      DNA/IS3EU              1491   1706   (282) 3113697  
   224   28.6  4.0 10.8  chr6              46481715 46481961 (13788098) C EnSpm-11_DR       DNA/CMC-EnSpm        (7794)   1209     978 3113698 *
  5343    9.9  3.1  2.3  chr6              46481934 46482791 (13787268) C Rex1-15_DRe       LINE/Rex-Babar          (5)   1659     795 3113699  
   241   22.9  4.3  0.0  chr6              46482805 46482874 (13787185) C DNA-5-8E_DR       DNA/hAT-hAT5          (143)    339     267 3113700  
   681   11.7 19.2  0.0  chr6              46482882 46483001 (13787058) + hAT-N42C_DR       DNA/hAT-Ac                1    143   (574) 3113701  
   583   18.4  4.2  0.7  chr6              46483008 46483149 (13786910) + DNA-5-8C_DR       DNA/hAT-hAT5            543    689     (2) 3113702  
  4417    6.0  7.0  1.9  chr6              46483849 46484489 (13785570) C Tc1-7_DR          DNA/TcMar-Tc1         (973)    673       1 3113703  
 17785    4.7  4.9  0.9  chr6              46485618 46488070 (13781989) + EnSpm-N49B_DR     DNA/CMC-EnSpm             1   2550     (0) 3113704  
   212   15.8  2.6 18.8  chr6              46488091 46488207 (13781852) C DNA-8-29_DR       DNA/hAT-Tip100          (3)   1017     917 3113705 *
   221   11.3  0.0 14.3  chr6              46488183 46488254 (13781805) C Kolobok-1_DR      DNA/Kolobok-T2       (3425)   2878    2816 3113706  
   413   25.9  7.7  2.2  chr6              46489414 46489543 (13780516) C DNA2-8_DR         DNA/CMC-EnSpm           (0)   4407    4271 3113707  
   388   23.0  5.2  4.3  chr6              46489559 46489715 (13780344) + Helitron-N5_DR    RC/Helitron            4678   4815  (4694) 3113708  
   570   24.1  5.7  7.4  chr6              46490146 46490459 (13779600) C ANGEL             DNA/Kolobok             (0)    309       1 3113709  
  1134    7.6 13.4  0.0  chr6              46490465 46490636 (13779423) + hAT-N66B_DR       DNA/hAT-Charlie           1    195     (0) 3113710  
   211   18.4  0.0  0.0  chr6              46490607 46490644 (13779415) C L1-60_DR          LINE/L1              (5356)    321     284 3113711 *
   363   21.4  7.1  0.0  chr6              46490751 46490764 (13779295) C Merlin-2_DR       DNA/Merlin           (9004)   4917    4898 3113712  
   605    6.4  5.1  0.0  chr6              46490765 46490842 (13779217) C TC1DR3B           DNA/TcMar-Tc1           (0)    889     808 3113713  
  3136    7.5  2.9  0.0  chr6              46490851 46491263 (13778796) C TC1DR3            DNA/TcMar-Tc1         (244)    981     557 3113714  
   651   11.0  0.0  0.0  chr6              46491262 46491352 (13778707) C TC1DR3            DNA/TcMar-Tc1        (1134)     91       1 3113714 *
   207   26.8  4.2  1.4  chr6              46491365 46491436 (13778623) C CryptonV-2_DR     DNA/Crypton-V       (13435)   8376    8303 3113715  
   936   21.5  1.3  4.1  chr6              46492474 46493331 (13776728) C SAT-2_DR          Satellite             (130)    834       1 3113716  
   251   21.6  2.0  0.0  chr6              46493932 46493982 (13776077) + Zisupton-6_DR     DNA/Zisupton          21422  21473   (643) 3113717  
  1242    8.9  1.0  0.5  chr6              46494062 46494252 (13775807) C EnSpm-N21_DR      DNA/CMC-EnSpm           (2)    477     286 3113718  
  5641    6.7  5.9  1.2  chr6              46494253 46495028 (13775031) C hAT-N128_DR       DNA/hAT-Charlie         (0)    813       2 3113719  
  5257    7.8  3.9  0.4  chr6              46495055 46495779 (13774280) + TC1DR3            DNA/TcMar-Tc1             2    751   (474) 3113720  
   417    4.8 19.1  0.0  chr6              46495781 46495843 (13774216) + TC1DR3B           DNA/TcMar-Tc1           815    889     (0) 3113721  
  1093   13.4  5.4  8.2  chr6              46495844 46496115 (13773944) C EnSpm-N21_DR      DNA/CMC-EnSpm         (208)    271       7 3113718  
   203   12.8  0.0  2.6  chr6              46496349 46496388 (13773671) + SAT-3_DR          Satellite                33     71   (226) 3113722  
   522    9.6 22.9  4.7  chr6              46497056 46497164 (13772895) C SINE3-1a          SINE/5S-Deu-L2          (0)    570     443 3113723  
  4148    7.2  4.0  1.4  chr6              46497353 46497957 (13772102) + HATN6_DR          DNA/hAT-Ac              102    721   (290) 3113724  
   428   26.5  2.9  0.0  chr6              46497844 46497979 (13772080) + CryptonV-N2_DR    DNA/Crypton-V          2222   2361 (14277) 3113725 *
   210   18.4  1.9  6.0  chr6              46497961 46497976 (13772083) C DNA8-8B_DR        DNA/hAT-Charlie       (266)    957     909 3113726 *
   220   14.3  0.0  0.0  chr6              46497977 46498011 (13772048) C DNA-8-30_DR       DNA/hAT-Ac              (0)   1022     988 3113727  
  1608   12.4  7.6  0.6  chr6              46498048 46498388 (13771671) C DNA-8-30_DR       DNA/hAT-Ac            (657)    365       1 3113728  
  1232   14.4  3.3  0.4  chr6              46498442 46498685 (13771374) C Mariner-N38_DR    DNA/TcMar-Tc1         (104)    443     193 3113729  
   716    8.5 10.2  0.0  chr6              46498652 46498769 (13771290) C DNA-8-30_DR       DNA/hAT-Ac            (892)    130       1 3113730 *
   217   13.6  3.5 11.1  chr6              46498786 46498843 (13771216) + CryptonV-N2_DR    DNA/Crypton-V          2355   2408 (14230) 3113731  
   400    3.2  0.0  1.6  chr6              46498855 46498917 (13771142) + HATN6_DR          DNA/hAT-Ac              751    812   (199) 3113732  
   263   10.0 20.0  0.0  chr6              46500418 46500467 (13769592) + hAT-N91_DR        DNA/hAT-Ac                4     63   (292) 3113733  
   210   29.4  2.9  0.9  chr6              46500445 46500506 (13769553) + Mariner-N5C_DR    DNA/TcMar              2146   2250  (5671) 3113734 *
   243   22.0  1.7  0.0  chr6              46500457 46500472 (13769587) + TDR17B            DNA/Sola-1              392    451  (1095) 3113735  
   249   13.9  0.0  0.0  chr6              46500473 46500515 (13769544) C IS3EU-4_DR        DNA/IS3EU            (5778)   9251    9209 3113736 *
   256    5.7  0.0  0.0  chr6              46500513 46500547 (13769512) + Helitron-N3B_DR   RC/Helitron            5072   5106  (1498) 3113737 *
   681   14.9 22.4  0.8  chr6              46500520 46500715 (13769344) C Zisupton-6_DR     DNA/Zisupton        (12880)   9236    8999 3113738 *
  2888    7.2 10.3  1.6  chr6              46500553 46501028 (13769031) + Mariner-N38_DR    DNA/TcMar-Tc1            31    547     (0) 3113739  
   296   15.8  1.8  0.0  chr6              46500979 46501035 (13769024) C Helitron-N3_DR    RC/Helitron          (1425)   1591    1534 3113740 *
   333    0.0  0.0  4.9  chr6              46500993 46501035 (13769024) + Merlin-1_DR       DNA/Merlin             2141   2181  (8346) 3113741  
  3552    8.7 16.7  2.9  chr6              46501099 46501762 (13768297) C DNA-X-18_DR       DNA                   (457)    753       1 3113742  
   281   16.9  5.1  1.2  chr6              46501828 46501905 (13768154) C Helitron-N2_DR    RC/Helitron           (946)   1517    1437 3113743 *
   857    9.2 23.2  0.0  chr6              46501858 46502042 (13768017) C Zisupton-6_DR     DNA/Zisupton        (12899)   9217    8990 3113744 *
  3403    7.7  2.6  0.0  chr6              46501879 46502383 (13767676) + Mariner-N38_DR    DNA/TcMar-Tc1            30    547     (0) 3113745  
   201   22.3  5.1  8.4  chr6              46502297 46502356 (13767703) C hAT5-N2_DR        DNA/hAT-hAT5         (1360)   1225    1136 3113746 *
   245    7.9  5.3  0.0  chr6              46502350 46502387 (13767672) C Zisupton-6_DR     DNA/Zisupton        (13137)   8979    8940 3113738 *
   249    3.0  6.1  0.0  chr6              46502357 46502389 (13767670) + EnSpm-N13_DR      DNA/CMC-EnSpm          8144   8178 (13971) 3113747  
   232   22.2  9.6  4.9  chr6              46504144 46504160 (13765899) C DNA7-N1_DR        DNA/Zisupton         (2088)   8329    8306 3113748  
  1076   13.7 11.2  3.1  chr6              46504161 46504384 (13765675) + ANGEL             DNA/Kolobok               1    243    (66) 3113749  
   454   18.1  0.0  0.0  chr6              46504385 46504467 (13765592) + hAT-N25B_DR       DNA/hAT-Ac                1     83   (637) 3113750  
  2060   16.3  3.1  1.5  chr6              46504474 46504859 (13765200) C DNA-AT-1_DR       DNA                     (0)    392       1 3113751  
  1160   14.4  5.0  0.0  chr6              46504860 46505039 (13765020) + hAT-N25_DR        DNA/hAT-Ac               87    275   (554) 3113752  
  1052    7.6  6.2  3.9  chr6              46505038 46505215 (13764844) + hAT-N25B_DR       DNA/hAT-Ac              539    720     (0) 3113753 *
   300   18.8  1.6 11.3  chr6              46505260 46505385 (13764674) C ANGEL             DNA/Kolobok             (0)    309     195 3113754  
   203   20.8  0.0  1.9  chr6              46505342 46505395 (13764664) C hAT-N127_DR       DNA/hAT-Charlie      (3389)   6927    6875 3113755 *
   294    9.6  0.7  2.0  chr6              46505377 46505399 (13764660) C EnSpm-N25_DR      DNA/CMC-EnSpm        (3878)    808     759 3113756  
   240   13.3  4.7  0.2  chr6              46505400 46505463 (13764596) + Harbinger-8_DR    DNA/PIF-Harbinger      1140   1202  (1131) 3113757  
  5307   15.1  3.9  2.4  chr6              46505557 46506715 (13763344) C DNA2-3_DR         DNA/Merlin             (67)   1178       3 3113758  
  2142   14.5 14.9  3.3  chr6              46510089 46510552 (13759507) C hAT-N48_DR        DNA/hAT               (575)   1088     573 3113759  
   650    9.3  0.0  0.0  chr6              46510547 46510632 (13759427) C hAT-N48_DR        DNA/hAT              (1372)    291     206 3113759 *
   834   14.0  0.0  0.8  chr6              46510561 46510690 (13759369) + hAT-N34B_DR       DNA/hAT-Ac              714    842     (0) 3113760  
   270   13.0  0.0  0.0  chr6              46511879 46511924 (13758135) + ANGEL             DNA/Kolobok              60    105   (204) 3113761 *
   273   22.9  4.1 10.4  chr6              46511924 46512045 (13758014) C EnSpm-N13_DR      DNA/CMC-EnSpm        (8491)  13658   13544 3113762  
   248   23.5 14.5  3.7  chr6              46511925 46512050 (13758009) + EnSpm-8_DR        DNA/CMC-EnSpm          7746   7935  (1506) 3113763 *
  1416    4.1  0.0  0.0  chr6              46512065 46512236 (13757823) C hAT-N78_DR        DNA/hAT-Charlie         (1)    318     147 3113764  
  1183    8.1  5.2  0.0  chr6              46512237 46512407 (13757652) C HATN2_DR          DNA/hAT                 (0)   1219    1040 3113765  
  5587    4.3  0.3  0.0  chr6              46512408 46513079 (13756980) C HarbingerN2_DR    DNA/PIF-Harbinger       (0)    674       1 3113766  
  1990   13.6 16.3  2.5  chr6              46513080 46513531 (13756528) C HATN2_DR          DNA/hAT               (177)   1042     530 3113765  
  1312    5.7  1.1  0.0  chr6              46513528 46513702 (13756357) C HATN2_DR          DNA/hAT              (1042)    177       1 3113765 *
  1205    6.6  0.0  0.0  chr6              46513704 46513854 (13756205) C hAT-N78_DR        DNA/hAT-Charlie       (168)    151       1 3113764  
   234   22.2  0.0  1.9  chr6              46514578 46514590 (13755469) + Gypsy-31-LTR_DR   LTR/Gypsy                15    122   (832) 3113767  
   407    7.2  1.0  0.0  chr6              46514591 46514687 (13755372) + Zisupton-6_DR     DNA/Zisupton           9358   9455 (12661) 3113768  
   356    8.9  2.0  1.0  chr6              46514599 46514700 (13755359) + EnSpm-N14_DR      DNA/CMC-EnSpm          3564   3666   (914) 3113769 *
   200   15.9  8.3  0.8  chr6              46514608 46514727 (13755332) + LOOPER-N5B_DR     DNA/Kolobok-T2         1066   1194   (346) 3113770 *
  1037   19.9  6.3  7.6  chr6              46514887 46515234 (13754825) + CryptonV-N3_DR    DNA/Crypton-V           863   1206 (19457) 3113771 *
  1075   17.5  5.8  4.7  chr6              46514963 46515238 (13754821) + EnSpm-N3B_DR      DNA/CMC-EnSpm          1039   1317  (2417) 3113772  
   255   18.3  4.9  0.0  chr6              46515178 46515259 (13754800) + hAT-2_DR          DNA/hAT-Charlie        2319   2404   (132) 3113773 *
   425   21.1  6.6  2.9  chr6              46515193 46515358 (13754701) C Helitron-N3B_DR   RC/Helitron           (869)   5735    5564 3113774 *
  2259   13.3 11.1  3.0  chr6              46515226 46515258 (13754801) + Helitron-N3B_DR   RC/Helitron            1831   2026  (4578) 3113775  
  2923    6.2  7.9  0.6  chr6              46515259 46515725 (13754334) + Mariner-N38_DR    DNA/TcMar-Tc1             2    502    (45) 3113776  
  2259   13.3 11.1  3.0  chr6              46515726 46515791 (13754268) + Helitron-N3B_DR   RC/Helitron            2027   2441  (4163) 3113775  
  2325    3.5 11.9  0.0  chr6              46515911 46516220 (13753839) + hAT-N59_DR        DNA/hAT-Tip100          866   1212     (0) 3113777  
   553   12.1  1.7  3.4  chr6              46516221 46516322 (13753737) C EnSpm-N2_DR       DNA/CMC-EnSpm         (949)   3066    2967 3113778 *
   740   17.4  1.3  8.1  chr6              46516218 46516276 (13753783) + EnSpm-N2_DR       DNA/CMC-EnSpm          2919   3140   (875) 3113779  
   828   10.8 11.8  1.5  chr6              46516277 46516454 (13753605) + CryptonV-N4_DR    DNA/Crypton-V          4908   5103  (8390) 3113780  
   441   14.5 16.4  2.8  chr6              46516342 46516469 (13753590) C MuDR-2_DR         DNA/MULE-MuDR        (7973)  15960   15816 3113781 *
   327   15.3  4.1  1.3  chr6              46516406 46516478 (13753581) + Helitron-N3B_DR   RC/Helitron            5625   5699   (905) 3113782 *
   874   21.6  2.8  2.3  chr6              46517049 46517073 (13752986) C DNA-8-9_DR        DNA/hAT-Ac           (1265)   2454    2429 3113783  
  1378   13.7  5.4  0.4  chr6              46517074 46517315 (13752744) + HE1_DR1           SINE/tRNA-V-RTE           1    254   (148) 3113784  
  1519   21.2  8.4  6.5  chr6              46517341 46518148 (13751911) + hAT-N34_DR        DNA/hAT-Ac                1    949     (0) 3113785  
   654   10.3 14.5  0.0  chr6              46518149 46518265 (13751794) + HATN11B_DR        DNA/hAT                  20    153   (537) 3113786  
  1220   12.7  0.5  3.0  chr6              46518279 46518481 (13751578) + HATN11B_DR        DNA/hAT                 465    662    (28) 3113787  
   856   11.1  2.9  1.4  chr6              46518361 46518497 (13751562) C hAT-N149_DR       DNA/hAT               (664)    140       2 3113788 *
   912   11.4  0.0  0.8  chr6              46518498 46518628 (13751431) C EnSpm-N48B_DR     DNA/CMC-EnSpm        (6078)    881     752 3113789  
  3414    8.4 10.8  2.1  chr6              46518683 46519300 (13750759) C hAT-N125_DR       DNA/hAT-Ac              (0)   1196     526 3113790  
   908   14.1  2.2  8.9  chr6              46519288 46519466 (13750593) C hAT-N125_DR       DNA/hAT-Ac           (1028)    168       1 3113790 *
  2537    7.3 18.1  5.1  chr6              46519645 46520162 (13749897) + L1-75_DR          LINE/L1                3856   4441     (4) 3113791  
   593   21.0  0.7  2.2  chr6              46520263 46520279 (13749780) + Merlin-1_DR       DNA/Merlin             1110   1124  (9403) 3113792  
  4998    7.8 29.5  0.5  chr6              46520280 46521245 (13748814) + DNA-X-4_DR        DNA                       1   1245     (0) 3113793  
  1063   14.4 19.4  0.6  chr6              46521246 46521293 (13748766) + Merlin-1_DR       DNA/Merlin             1498   1596  (8931) 3113794  
   247   18.9  2.7  1.3  chr6              46521237 46521311 (13748748) C CryptonV-N4_DR    DNA/Crypton-V        (9649)   3844    3769 3113795 *
   351   13.5  0.0  1.4  chr6              46521246 46521320 (13748739) C Zisupton-6_DR     DNA/Zisupton        (20952)   1164    1091 3113796  
   227   20.9  0.0  0.0  chr6              46521356 46521398 (13748661) C DNA2-16_DR        DNA                  (7966)  10085   10043 3113797  
   286   13.8  1.6  5.0  chr6              46522326 46522424 (13747635) C Helitron-2_DR     RC/Helitron         (22162)   5250    5199 3113798  
   203   23.1  0.0  1.9  chr6              46522644 46522696 (13747363) + DNA2-7_DR         DNA                    4294   4345  (5305) 3113799  
  7562    8.5  7.5  2.3  chr6              46522800 46524084 (13745975) + LOOPERN6_DR       DNA/Kolobok-T2?           1   1351     (0) 3113800  
   389   25.3  0.0  4.0  chr6              46524259 46524361 (13745698) + DNA2-7_DR         DNA                    4379   4477  (5173) 3113801 *
   948   11.7 38.6  0.6  chr6              46524279 46524366 (13745693) + hAT-N137_DR       DNA/hAT-Ac             2334   2665   (906) 3113802  
  1062    9.2  2.0  0.0  chr6              46524367 46524504 (13745555) + SINE2-4_DR        SINE/tRNA-V-RTE         174    314    (57) 3113803  
  2306    8.5  0.0  0.0  chr6              46524505 46524810 (13745249) + DNA25TWA2_DR      DNA                       1    306   (496) 3113804  
  1989    3.7  4.1  0.0  chr6              46524811 46525055 (13745004) C HATN8_DR          DNA/Zisupton            (0)    255       1 3113805  
   366   12.1  0.0  1.7  chr6              46525011 46525069 (13744990) C hAT-N35B_DR       DNA/hAT-Ac            (959)    653     596 3113806 *
   409   13.7 15.2  2.5  chr6              46525053 46525157 (13744902) + DNA25TWA2_DR      DNA                     296    413   (389) 3113807  
   497   12.7  0.0  0.0  chr6              46525166 46525236 (13744823) + DNA25TWA2_DR      DNA                     732    802     (0) 3113808  
   218    8.8  0.0  5.9  chr6              46525214 46525249 (13744810) + EnSpm-N10_DR      DNA/CMC-EnSpm          4110   4143  (5165) 3113809 *
   299   20.6 15.4  2.6  chr6              46525470 46525607 (13744452) + Kolobok-N10B_DR   DNA/Kolobok             158    309     (0) 3113810  
   288   10.8  4.0  0.0  chr6              46525933 46526006 (13744053) + Zisupton-7_DR     DNA/Zisupton           4600   4676 (12406) 3113811  
   260   11.2 12.1  2.0  chr6              46525934 46525950 (13744109) + EnSpm-9_DR        DNA/CMC-EnSpm           692    791  (7829) 3113812 *
   346    9.6  0.0  1.4  chr6              46525951 46526024 (13744035) + hAT-N48C_DR       DNA/hAT-Ac             1693   1765   (534) 3113813  
   262   27.6  5.6  1.8  chr6              46525968 46526074 (13743985) C hAT-N35B_DR       DNA/hAT-Ac            (689)    923     813 3113814 *
   355   16.9  0.0  0.0  chr6              46526585 46526598 (13743461) + hAT-N35B_DR       DNA/hAT-Ac              595    608  (1004) 3113815  
  1438   14.8  1.5  3.1  chr6              46526599 46526857 (13743202) + HATN8_DR          DNA/Zisupton              1    255     (0) 3113816  
  3439   11.8 14.5  3.7  chr6              46526922 46527583 (13742476) + hAT-N149_DR       DNA/hAT                  73    803     (1) 3113817  
   772   16.1  1.4  1.4  chr6              46527587 46527725 (13742334) C Kolobok-N1_DR     DNA/Kolobok-T2?       (304)    495     357 3113818  
  1214   14.3 17.5 11.8  chr6              46527737 46528016 (13742043) C hAT-N158_DR       DNA/hAT-Ac              (0)    563     275 3113819  
  1016   11.5 12.8  6.0  chr6              46528017 46528266 (13741793) C DNA-8-23_DR       DNA/hAT               (545)    266       1 3113820  
   218   10.0  0.0  0.0  chr6              46528241 46528270 (13741789) C Helitron-2_DR     RC/Helitron         (20456)   6956    6927 3113821 *
  1214   14.3 17.5 11.8  chr6              46528271 46528533 (13741526) C hAT-N158_DR       DNA/hAT-Ac              (0)    274       1 3113819  
  1392   17.5  1.0  2.8  chr6              46528539 46528826 (13741233) + Kolobok-N1_DR     DNA/Kolobok-T2?         495    777    (22) 3113822  
   207   20.0  3.9  1.9  chr6              46529312 46529362 (13740697) + Mariner-16_DR     DNA/TcMar-Tc1           139    190  (1059) 3113823 *
   471   24.7 15.8  0.0  chr6              46529354 46529499 (13740560) + Mariner-16_DR     DNA/TcMar-Tc1           893   1061   (188) 3113824  
   260   13.5  0.0  5.8  chr6              46529562 46529616 (13740443) + hAT5-N2_DR        DNA/hAT-hAT5           1138   1189  (1396) 3113825  
   414   14.9  1.4  0.0  chr6              46529641 46529714 (13740345) + hAT-N70_DR        DNA/hAT?               1251   1325     (0) 3113826  
  1551   15.7 26.2  3.1  chr6              46529715 46530155 (13739904) + Harbinger-N31B_DR DNA/PIF-Harbinger       111    651    (30) 3113827  
   494   19.5 11.0  0.0  chr6              46531001 46531118 (13738941) C hAT-N112_DR       DNA/hAT-Ac              (0)   1203    1073 3113828  
  2758   11.2  3.0  2.5  chr6              46531138 46531578 (13738481) + HarbingerN5_DR    DNA/PIF-Harbinger         1    443   (418) 3113829  
   291   16.3  0.0  0.0  chr6              46531606 46531649 (13738410) + HarbingerN5_DR    DNA/PIF-Harbinger       780    823    (38) 3113830  
   480   11.9 27.0  1.8  chr6              46531650 46531786 (13738273) + DNA8-12_DR        DNA                       1    171   (155) 3113831  
   254    5.3 18.4  0.0  chr6              46531827 46531864 (13738195) + HarbingerN5_DR    DNA/PIF-Harbinger       817    861     (0) 3113832  
   377   19.9  3.2  2.8  chr6              46531910 46532028 (13738031) C hAT-N113_DR       DNA/hAT-Ac             (22)   1706    1608 3113833 *
  2845   14.6 13.1  0.3  chr6              46532008 46532572 (13737487) + TDR8D             DNA                      43    679     (0) 3113834  
   471   18.7  1.1  2.2  chr6              46532667 46532759 (13737300) C hAT-N112_DR       DNA/hAT-Ac            (242)    961     870 3113828  
  1502   18.7 11.4  3.0  chr6              46532776 46532833 (13737226) C DNA6-6_DR         DNA                  (6659)   4622    4252 3113835  
  1944   12.5 11.9  0.3  chr6              46532834 46533170 (13736889) C HE1_DR1           SINE/tRNA-V-RTE        (26)    376       1 3113836  
   327   14.1  4.6  1.5  chr6              46533172 46533236 (13736823) C hAT-N113_DR       DNA/hAT-Ac           (1656)     72       6 3113837  
   237   19.0 10.1  6.0  chr6              46533651 46533779 (13736280) + TDR17             DNA/Sola-1                3    136   (112) 3113838  
   598   14.6  9.7  0.0  chr6              46533914 46534014 (13736045) C LINEX-1_DR        Retroposon              (0)    805     695 3113839  
  1146    8.0  0.6  0.6  chr6              46534015 46534177 (13735882) C HATN10B_DR        DNA/hAT-Ac              (0)    608     446 3113840  
  3132    8.1  2.0  0.9  chr6              46534179 46534637 (13735422) + TE-X-19_DR        Unknown                   1    464   (745) 3113841  
   504   10.5  0.0  1.3  chr6              46534639 46534715 (13735344) + HarbingerN6_DR    DNA/PIF-Harbinger       318    393     (0) 3113842  
  2974   18.5  5.4 12.0  chr6              46534725 46535674 (13734385) + DNA-AT-2_DR       DNA                      96    989   (452) 3113843  
   325   20.3 20.0  1.3  chr6              46537214 46537343 (13732716) C L1-79_DR          LINE/L1                 (5)   5741    5588 3113844  
  4376   12.5  3.4 11.7  chr6              46537371 46538329 (13731730) + TC1DR3B           DNA/TcMar-Tc1             2    889     (0) 3113845  
   219   10.3 10.3  0.0  chr6              46538306 46538344 (13731715) C hAT-24_DR         DNA/hAT-Ac           (2087)   1701    1659 3113846 *
   217   24.0  0.0  0.0  chr6              46539906 46539955 (13730104) + EnSpm-17_DR       DNA/CMC-EnSpm          2701   2750  (6526) 3113847 *
   353    8.3  0.0  0.0  chr6              46539952 46539999 (13730060) + EnSpm-N7_DR       DNA/CMC-EnSpm             1     48  (2191) 3113848  
   816   12.9  0.0  0.0  chr6              46540000 46540123 (13729936) C Mariner-N5C_DR    DNA/TcMar               (0)   7921    7798 3113849  
  5701    4.1  9.7  0.0  chr6              46540126 46540856 (13729203) C DNA25TWA2_DR      DNA                     (0)    802       1 3113850  
   413   14.8  2.2  2.2  chr6              46540857 46540946 (13729113) C DNA-TA-4_DR       DNA/TcMar             (135)   9660    9571 3113851 *
  2710   14.9  5.8  2.9  chr6              46540871 46541443 (13728616) C CryptonV-N2_DR    DNA/Crypton-V        (3015)  13623   13035 3113852  
   539   17.6  0.0  7.0  chr6              46541515 46541636 (13728423) + DNA6-6_DR         DNA                    2949   3062  (8219) 3113853  
  1211   12.6  1.6  0.0  chr6              46541640 46541822 (13728237) + DNA-1-7_DR        DNA/PIF-Harbinger         1    186  (1252) 3113854  
   338    8.9  0.0  0.0  chr6              46541808 46541852 (13728207) C Mariner-N21_DR    DNA/TcMar             (975)     45       1 3113855 *
   958   15.1 24.1  5.9  chr6              46541853 46542179 (13727880) + EnSpm-N7_DR       DNA/CMC-EnSpm            49    343  (1896) 3113856  
   773   18.1  0.0  2.6  chr6              46542561 46542719 (13727340) + DNA13TA1_DR       DNA/TcMar-Tc1             1    155   (163) 3113857  
   210   16.0  2.0  2.0  chr6              46542727 46542777 (13727282) C DNA8-23_DR        DNA                  (4473)   2266    2216 3113858  
   438   13.5  0.0  0.0  chr6              46542780 46542853 (13727206) C SINE2-4_DR        SINE/tRNA-V-RTE       (108)    263     190 3113859  
   361   14.7 43.1  0.0  chr6              46542783 46542898 (13727161) + DNA7-N2_DR        DNA/hAT-hAT6           1530   1695   (319) 3113860 *
   434    9.8  0.0  0.0  chr6              46542860 46542920 (13727139) C DIRS-1F-LTR_DR    LTR/Ngaro             (432)    253     193 3113861 *
   562   18.6  5.8  5.8  chr6              46542905 46543075 (13726984) C hAT-N126B_DR      DNA/hAT-Ac            (429)    171       1 3113862  
  3148    8.1 17.4  0.2  chr6              46543254 46543735 (13726324) + EnSpm-N39B_DR     DNA/CMC-EnSpm?            1    565     (0) 3113863  
   361   24.8  2.6  0.9  chr6              46543736 46543849 (13726210) + ANGEL             DNA/Kolobok             194    309     (0) 3113864  
   270   20.4  0.0  0.0  chr6              46543803 46543856 (13726203) C EnSpm-17_DR       DNA/CMC-EnSpm        (6520)   2756    2703 3113865 *
   262   22.3  0.0  4.8  chr6              46543857 46543867 (13726192) C Helitron-2_DR     RC/Helitron         (19438)   7973    7912 3113866  
   295   21.1  0.0  0.0  chr6              46545065 46545121 (13724938) + hAT-N138_DR       DNA/hAT-Ac              291    347  (1239) 3113867  
  3637    9.0  2.9  0.4  chr6              46545290 46545815 (13724244) + Gypsy-168-LTR_DR  LTR/Gypsy                 1    539     (0) 3113868  
  7187   10.2 15.2  0.1  chr6              46545836 46547009 (13723050) C Kolobok-N2_DR     DNA/Kolobok-T2         (20)   1351       1 3113869  
   364   19.2  2.6  0.0  chr6              46547019 46547029 (13723030) C DNA8-10_DR        DNA/hAT-Ac           (1826)   2192    2113 3113870  
   369   16.4  1.5  0.0  chr6              46547030 46547096 (13722963) + MuDR-2_DR         DNA/MULE-MuDR         18868  18935  (4998) 3113871  
   279   12.5  0.0  6.2  chr6              46547063 46547113 (13722946) C CryptonV-N5_DR    DNA/Crypton-V       (18725)   5812    5765 3113872 *
   396   36.0  0.0  0.0  chr6              46547503 46547638 (13722421) C DNA-X-7_DR        DNA                    (94)    552     417 3113873  
   644   25.4  1.1  3.2  chr6              46547671 46547861 (13722198) + DIRS-9C_DR        LTR/Ngaro              6988   7174   (210) 3113874 *
  2146   11.9  6.7  0.0  chr6              46547696 46548039 (13722020) + HE1_DR1           SINE/tRNA-V-RTE           5    371    (31) 3113875  
  1118   24.8  1.5  6.5  chr6              46547702 46548103 (13721956) C Merlin-1_DR       DNA/Merlin           (2001)   8526    8144 3113876 *
   260   31.2  0.0  0.0  chr6              46548282 46548358 (13721701) C DNA-X-7_DR        DNA                   (493)    153      77 3113873  
   892    9.0  1.5  0.7  chr6              46548512 46548645 (13721414) + LOOPERN3B_DR      DNA/Kolobok-T2            5    139   (910) 3113877 *
  1497    9.7 11.4  0.0  chr6              46548641 46548877 (13721182) + LOOPERN4_DR       DNA/Kolobok-T2          536    799   (118) 3113878  
  3316   13.8  6.6  4.4  chr6              46548878 46549572 (13720487) + hAT-N138_DR       DNA/hAT-Ac               36    745   (841) 3113879  
   584   18.4  6.8  8.3  chr6              46549538 46549562 (13720497) C Dada-U1A_DR       DNA/Dada             (7067)   3912    3852 3113880 *
   680    8.0 15.0  1.4  chr6              46549563 46549689 (13720370) C CryptonV-N4_DR    DNA/Crypton-V        (8389)   5104    4961 3113881 *
  3403    7.8  1.0  1.4  chr6              46549583 46550102 (13719957) + Mariner-N38_DR    DNA/TcMar-Tc1            30    547     (0) 3113882  
   584   18.4  6.8  8.3  chr6              46549690 46549744 (13720315) C Dada-U1A_DR       DNA/Dada             (7067)   3851    3709 3113880 *
   381    8.8  0.0  0.0  chr6              46550055 46550111 (13719948) C Zisupton-6_DR     DNA/Zisupton        (13125)   8991    8935 3113883  
   328   10.4  0.0  0.0  chr6              46550074 46550121 (13719938) C hAT-N21B_DR       DNA/hAT-Ac            (558)    743     696 3113884 *
   808   11.9  6.9  0.6  chr6              46550103 46550262 (13719797) + hAT-N138_DR       DNA/hAT-Ac              747    916   (670) 3113885  
  3402   11.2  8.6  2.1  chr6              46550478 46551061 (13718998) C DIRS-1-LTR_DR     LTR/Ngaro               (1)    621       1 3113886  
   984   10.0  0.0  0.0  chr6              46551217 46551356 (13718703) + hAT-16_DR         DNA/hAT-Ac              109    248  (2703) 3113887 *
  2264    6.3  0.6  4.3  chr6              46551355 46551719 (13718340) + hAT-16_DR         DNA/hAT-Ac             2600   2951     (0) 3113888  
   248   16.3  0.0  2.0  chr6              46551682 46551731 (13718328) C DNA6-1_DR         DNA/hAT-hAT5          (959)    190     142 3113889 *
  1337    8.0  4.5  0.5  chr6              46551718 46551917 (13718142) + hAT-N138_DR       DNA/hAT-Ac             1379   1586     (0) 3113890  
  1078    7.2  0.0  0.0  chr6              46551921 46552059 (13718000) + LOOPERN4_DR       DNA/Kolobok-T2          779    917     (0) 3113891  
  1609    5.9  7.7  0.0  chr6              46553169 46553390 (13716669) C TDR20             DNA/Merlin              (0)    239       1 3113892  
   990   10.3 11.3  1.6  chr6              46553424 46553588 (13716471) + HE1_DR1           SINE/tRNA-V-RTE          29    209   (193) 3113893  
  2835   11.1  4.8  4.2  chr6              46553589 46554107 (13715952) + hAT-N22C_DR       DNA/hAT-Ac                3    524   (170) 3113894  
   854   18.0  8.8  7.1  chr6              46554348 46554598 (13715461) + hAT-N135_DR       DNA/hAT-Charlie           1    255   (287) 3113895  
   421    8.6 14.5  2.1  chr6              46554584 46554666 (13715393) + SINE2-4_DR        SINE/tRNA-V-RTE         277    369     (2) 3113896 *
   554   15.8  5.7 14.8  chr6              46554667 46554832 (13715227) C TDR9              DNA                     (0)    208       1 3113897  
  1185   19.0  2.1  4.4  chr6              46554833 46555006 (13715053) C ZFERV-2N1-I_DR    LTR/ERV1             (1013)   5964    5797 3113898 *
  2294   14.0  1.4  0.8  chr6              46554763 46555130 (13714929) C SINE2-4_DR        SINE/tRNA-V-RTE         (1)    370       1 3113899  
  1916   21.0  7.9 13.9  chr6              46555131 46555611 (13714448) + Merlin-1_DR       DNA/Merlin             8565   9001  (1526) 3113900  
  1455    7.5  8.0  0.0  chr6              46557106 46557306 (13712753) C DNA2-15_DR        DNA/hAT-Ac              (4)    526     310 3113901  
   438   10.3  5.9  0.0  chr6              46557303 46557370 (13712689) C HATN8_DR          DNA/Zisupton          (183)     72       1 3113902 *
  1050   12.5  8.3  5.1  chr6              46557307 46557333 (13712726) + TDR15             DNA/hAT-Ac                7    241   (308) 3113903  
   305    4.7 13.9  0.0  chr6              46557391 46557433 (13712626) C hAT-N161_DR       DNA/hAT-Ac              (0)    824     776 3113904  
  2720    8.4 17.2  1.3  chr6              46557447 46557961 (13712098) C hAT-N161_DR       DNA/hAT-Ac            (166)    658      63 3113904  
  4498    9.8  6.5  0.7  chr6              46557962 46558681 (13711378) C hAT-N161_DR       DNA/hAT-Ac              (0)    824      63 3113905  
  4963    9.5  6.0  0.6  chr6              46558682 46559463 (13710596) C hAT-N161_DR       DNA/hAT-Ac              (0)    824       1 3113906  
  1060   15.4  0.5  3.1  chr6              46560387 46560587 (13709472) C SINE2-1_DR        SINE/tRNA               (2)    196       1 3113907  
  1252   19.3 11.3  1.2  chr6              46560600 46560825 (13709234) C DNA8-25_DR        DNA                  (1741)   2226    1944 3113908  
   611   12.8  0.0  4.7  chr6              46560826 46560915 (13709144) C DNA8-17_DR        DNA/hAT-Tip100        (432)   1381    1296 3113909  
   568   15.9  0.7 11.7  chr6              46560833 46560974 (13709085) + DNA9-3_DR         DNA/MULE-MuDR?         1608   1735  (9644) 3113910 *
  1252   19.3 11.3  1.2  chr6              46560916 46560947 (13709112) C DNA8-25_DR        DNA                  (1741)   1943    1902 3113908  
   357   19.1 19.4  0.9  chr6              46560937 46561116 (13708943) C hAT-N91_DR        DNA/hAT-Ac            (142)    213       1 3113911 *
   226   21.1  7.5  4.1  chr6              46561041 46561134 (13708925) + Zisupton-7_DR     DNA/Zisupton           4863   4959 (12123) 3113912 *
  2472   12.9 32.8  0.8  chr6              46561157 46561733 (13708326) + TDR13             DNA                       4    763     (9) 3113913  
   262   18.3  8.4  1.1  chr6              46562186 46562268 (13707791) C hAT-N122_DR       DNA/hAT-Ac            (155)    422     334 3113914  
   569   11.3  5.2  0.8  chr6              46562642 46562757 (13707302) + L2-5_DRe          LINE/L2                2107   2227     (0) 3113915  
   327   14.6  5.0  3.0  chr6              46562671 46562769 (13707290) C CryptonV-N5_DR    DNA/Crypton-V       (16941)   7596    7496 3113916 *
   204   11.8  0.0  0.0  chr6              46563219 46563252 (13706807) C CryptonV-N4_DR    DNA/Crypton-V       (11030)   2463    2430 3113917  
  1490    6.8  7.7  0.0  chr6              46563672 46563893 (13706166) + TDR20             DNA/Merlin                1    239     (0) 3113918  
  1235   13.8 10.9  1.1  chr6              46563894 46563922 (13706137) C EnSpm-N59_DR      DNA/CMC-EnSpm?       (1671)   1958    1717 3113919  
   730    7.2  2.1  0.0  chr6              46565722 46565818 (13704241) + SINE2-5_DR        SINE/tRNA-V-RTE         184    282     (0) 3113920  
   677   11.9  1.6  4.2  chr6              46565819 46565844 (13704215) + EnSpm-N37_DR      DNA/CMC-EnSpm           365    484  (6163) 3113921  
   557   16.3  4.4  8.1  chr6              46565845 46565901 (13704158) C DNA-8-9_DR        DNA/hAT-Ac           (1527)   2192    2019 3113922  
  2856    9.4  0.9  3.9  chr6              46566169 46566623 (13703436) + DNA15TA1_DR       DNA/CMC-EnSpm             1    442     (0) 3113923  
  1911    9.6 20.9  1.9  chr6              46566783 46567237 (13702822) + Mariner-N31_DR    DNA/TcMar-Tc1             1    540     (0) 3113924  
   212   20.7  1.6  5.1  chr6              46567456 46567516 (13702543) + Helitron-4_DR     RC/Helitron           23359  23417  (8451) 3113925  
   436   17.0  4.8  4.8  chr6              46567690 46567794 (13702265) + hAT-N142_DR       DNA/hAT?                346    450   (986) 3113926 *
  1843    9.1  3.8  0.0  chr6              46567732 46567994 (13702065) C HE1_DR1           SINE/tRNA-V-RTE        (30)    372     100 3113927  
   657   12.9  5.7  0.0  chr6              46568466 46568589 (13701470) C hAT-N137_DR       DNA/hAT-Ac            (845)   2726    2596 3113928 *
   718   11.4  0.9  0.0  chr6              46568485 46568589 (13701470) C SINE2-5_DR        SINE/tRNA-V-RTE         (0)    282     177 3113929 *
  2004    6.3  2.4  0.0  chr6              46568589 46568841 (13701218) C SINE3-1           SINE/5S-Deu-L2        (284)    306      48 3113930  
   650   19.4  3.1  0.0  chr6              46568590 46568613 (13701446) C EnSpm-N37_DR      DNA/CMC-EnSpm        (6184)    463     331 3113931 *
  2904   11.1  6.0  6.9  chr6              46568834 46569415 (13700644) C hAT-N25B_DR       DNA/hAT-Ac            (141)    579       3 3113932  
  1738   12.2  0.4  0.4  chr6              46569416 46569666 (13700393) C SINE2-3B_DR       SINE/tRNA-V            (99)    252       2 3113933  
   478   18.9 11.6  9.2  chr6              46569735 46569757 (13700302) + hAT-N52C_DR       DNA/hAT-Ac              209    393    (15) 3113934  
   694   14.2 13.3  2.3  chr6              46569758 46569915 (13700144) + hAT-N135_DR       DNA/hAT-Charlie           1    175   (367) 3113935  
   428    5.6  0.0  0.0  chr6              46569913 46569966 (13700093) C CryptonV-N4_DR    DNA/Crypton-V        (4547)   8946    8893 3113936 *
  2215   10.2 13.0  1.1  chr6              46570234 46570640 (13699419) + HATN10_DR         DNA/hAT-Ac                1    455     (0) 3113937  
   330   20.0  2.4  4.9  chr6              46570641 46570720 (13699339) C Harbinger-N27_DR  DNA/PIF-Harbinger?    (142)     78       1 3113938  
 13895    0.9  2.9  0.3  chr6              46571616 46573213 (13696846) + Kolobok-N9_DR     DNA/Kolobok-T2            1   1639     (0) 3113939  
  7138    8.4  5.0  0.8  chr6              46573315 46574373 (13695686) + DNA-4-3_DR        DNA                     318   1420     (1) 3113940  
   346   10.7  2.6 13.9  chr6              46574395 46574546 (13695513) + hAT-N187_DR       DNA/hAT-Charlie         157    293   (884) 3113941 *
   369   10.4  0.7  0.0  chr6              46574432 46574570 (13695489) + EnSpm-N36B_DR     DNA/CMC-EnSpm          3084   3199   (217) 3113942 *
   530    6.2  0.0  1.2  chr6              46574460 46574564 (13695495) C DNA9-6_DR         DNA                   (363)   7521    7438 3113943  
   315    7.9  3.5 12.0  chr6              46574465 46574608 (13695451) + Zisupton-3_DR     DNA/Zisupton           7099   7231   (724) 3113944 *
   225   17.9  8.1  3.1  chr6              46574609 46574636 (13695423) C Helitron-4_DR     RC/Helitron         (18365)  13466   13310 3113945  
   261   21.4  1.8  0.0  chr6              46574691 46574746 (13695313) + REP-1_DR          Unknown                   2     58     (0) 3113946  
   440   18.2  1.4  6.7  chr6              46575146 46575286 (13694773) C Ginger1-N1_DR     DNA/Ginger-1          (300)   2358    2225 3113947  
   998   25.0  0.4  6.7  chr6              46575287 46575500 (13694559) + (TCTG)n           Simple_repeat             1    507   (119) 3113948  
   392   28.4  1.1  5.9  chr6              46575501 46575766 (13694293) + (TCTA)n           Simple_repeat             1    253     (0) 3113949  
   386   22.8  1.6 16.4  chr6              46575652 46575840 (13694219) + Ginger1-N1_DR     DNA/Ginger-1            290    454  (2204) 3113950 *
   998   25.0  0.4  6.7  chr6              46575767 46575814 (13694245) + (TCTG)n           Simple_repeat           508    626     (0) 3113948  
   310   12.5 12.5  0.0  chr6              46576676 46576731 (13693328) C HATN10_DR         DNA/hAT                 (0)    455     393 3113951 *
   732   11.0  3.2 22.1  chr6              46576723 46576909 (13693150) C HATN10_DR         DNA/hAT               (290)    165       8 3113951  
  1640   14.8 14.6  1.5  chr6              46577030 46577508 (13692551) + TDR7              DNA                       1    541     (0) 3113952  
   210   17.0  3.9  3.9  chr6              46577697 46577726 (13692333) C DNA-N26B_DR       DNA                   (327)    827     775 3113953  
   268    8.6  0.0  0.0  chr6              46577727 46577761 (13692298) + DNA8-17_DR        DNA/hAT-Tip100         1309   1343   (470) 3113954  
   205   13.1  3.3  0.0  chr6              46577758 46577818 (13692241) + Harbinger2N_DR    DNA/PIF-Harbinger       480    542   (476) 3113955 *
   235   22.9  0.0  0.0  chr6              46577762 46577774 (13692285) + EnSpm-N17_DR      DNA/TcMar              3021   3068  (2125) 3113956  
   210   17.0  3.9  3.9  chr6              46577775 46577800 (13692259) C DNA-N26B_DR       DNA                   (327)    774     724 3113953  
   208   13.0  8.7  0.0  chr6              46577786 46577802 (13692257) C EnSpm-N59_DR      DNA/CMC-EnSpm?       (1656)   2013    1993 3113957 *
  1710    6.1  4.8  0.0  chr6              46577803 46578030 (13692029) C TDR20             DNA/Merlin              (0)    239       1 3113958  
   320   21.0  0.0  0.0  chr6              46579290 46579351 (13690708) + ERV1-7_DR-I       LTR/ERV1               2016   2077  (4626) 3113959 *
   409   21.5  0.0  4.1  chr6              46579298 46579399 (13690660) + Ginger1-N1_DR     DNA/Ginger-1           2289   2386   (272) 3113960  
  5124    7.5 26.9  0.1  chr6              46579605 46580460 (13689599) C TC1DR3            DNA/TcMar-Tc1           (2)   1223     139 3113961  
   271    3.2  0.0  0.0  chr6              46580462 46580492 (13689567) C TC1DR3            DNA/TcMar-Tc1        (1194)     31       1 3113961  
   213   13.8  0.0  0.0  chr6              46580784 46580812 (13689247) + REP-1_DR          Unknown                   3     31    (27) 3113962  
  2472   11.0 12.4  4.5  chr6              46580901 46581416 (13688643) C DNA-8-28_DR       DNA/hAT-Tip100?        (27)    555       1 3113963  
   758   22.7  8.1  8.2  chr6              46581418 46581790 (13688269) + TDR22             DNA                      22    415   (833) 3113964  
   295   28.8  6.7  6.8  chr6              46581860 46582022 (13688037) + TDR22B            DNA                    1084   1240     (8) 3113965  
   754   21.7 14.5  0.8  chr6              46582862 46583075 (13686984) C MuDR-2_DR         DNA/MULE-MuDR        (3655)  20278   20036 3113966 *
  2086    7.8  9.9  0.8  chr6              46582894 46583217 (13686842) + SINE2-4_DR        SINE/tRNA-V-RTE           6    358    (13) 3113967  
   684   18.8  2.5  3.8  chr6              46583095 46583237 (13686822) + Penelope-1_DR     LINE/Penelope          3733   3873   (573) 3113968 *
  1201   12.4  1.0  1.0  chr6              46583238 46583430 (13686629) C HATN6_DR          DNA/hAT-Ac              (0)   1011     819 3113969  
   685   10.4  0.0  0.0  chr6              46583431 46583525 (13686534) C Kolobok-N2B_DR    DNA/Kolobok-T2          (0)   1190    1096 3113970  
  2223   10.6  2.2  4.5  chr6              46583526 46583892 (13686167) + Harbinger-N30_DR  DNA/PIF-Harbinger?        1    359   (240) 3113971  
   727    7.1  5.3  0.8  chr6              46583894 46584006 (13686053) C Kolobok-N2_DR     DNA/Kolobok-T2       (1253)    118       1 3113972  
   208   11.4  9.1  0.0  chr6              46584012 46584055 (13686004) C HATN6_DR          DNA/hAT-Ac            (200)    811     764 3113969  
   358   19.7 19.4  1.6  chr6              46584066 46584230 (13685829) C CryptonV-N2_DR    DNA/Crypton-V       (14223)   2415    2222 3113973 *
  4658    9.9  2.5  1.8  chr6              46584126 46584844 (13685215) C HATN6_DR          DNA/hAT-Ac            (287)    724       1 3113969  
   864    9.2 11.4  1.6  chr6              46585321 46585486 (13684573) C DNA-TA-2_DR       DNA/CMC-EnSpm          (14)    182       1 3113974  
  1500    9.5 14.0  2.4  chr6              46586283 46586664 (13683395) C HATN10B_DR        DNA/hAT-Ac              (0)    608      17 3113975  
  2991   11.7  8.3  0.2  chr6              46586666 46587169 (13682890) C L2-8_DR           LINE/L2                (15)   3575    3031 3113976  
  2243    9.0  9.0  2.8  chr6              46587643 46588007 (13682052) + hAT-N137_DR       DNA/hAT-Ac             2324   2710   (861) 3113977  
   666    8.7  2.8  1.9  chr6              46587919 46588024 (13682035) C hAT-N167B_DR      DNA/hAT-Charlie       (246)   1327    1221 3113978 *
  2081   15.1 10.2  0.2  chr6              46588172 46588663 (13681396) + TDR7              DNA                       1    541     (0) 3113979  
   559   11.3  2.5  3.4  chr6              46588664 46588696 (13681363) C hAT-N127_DR       DNA/hAT-Charlie      (5107)   5209    5178 3113980  
   645   21.8  1.1  2.3  chr6              46590203 46590376 (13679683) C HATN17_DR         DNA/hAT-Tip100       (1031)    516     345 3113981  
   374   27.4  6.4  2.8  chr6              46590229 46590401 (13679658) C CryptonV-N5_DR    DNA/Crypton-V       (20523)   4014    3836 3113982 *
  1672   12.2  1.1  2.5  chr6              46590249 46590533 (13679526) C SINE2-5_DR        SINE/tRNA-V-RTE         (1)    281       1 3113983  
   934   14.8  0.0  5.1  chr6              46590534 46590578 (13679481) C DIRS-1F-LTR_DR    LTR/Ngaro             (476)    209     173 3113984  
   219   19.1  0.0  0.0  chr6              46590619 46590660 (13679399) C DNA-N37_DR        DNA                   (625)     42       1 3113985  
   244   18.9  1.5  0.0  chr6              46591179 46591234 (13678825) C DNA-5-8B_DR       DNA/hAT-hAT5            (0)    482     380 3113986  
   219   16.0  2.0  0.0  chr6              46591437 46591486 (13678573) C DNA-2-30_DR       DNA                    (47)    341     291 3113987  
   570   11.5 27.7  0.0  chr6              46591546 46591675 (13678384) + hAT-N50B_DR       DNA/hAT-Ac                1    166   (582) 3113988  
   432   19.2 19.9  0.6  chr6              46591676 46591811 (13678248) + SINE2-1_DR        SINE/tRNA                 6    167    (31) 3113989  
  1162   11.0  1.9  5.9  chr6              46591861 46592072 (13677987) + hAT-N50B_DR       DNA/hAT-Ac              545    748     (0) 3113990  
   411   14.1  3.0  3.6  chr6              46592433 46592473 (13677586) + hAT-N39_DR        DNA/hAT-Tip100         1178   1345   (249) 3113991  
   459    4.8  0.8  3.2  chr6              46592474 46592601 (13677458) + Helitron-4_DR     RC/Helitron           11794  11918 (19950) 3113992  
   393   15.0  3.4  0.0  chr6              46592478 46592624 (13677435) C Kolobok-4_DR      DNA/Kolobok-T2       (1426)   5205    5054 3113993 *
   466    5.5  0.0  0.9  chr6              46592515 46592624 (13677435) C Helitron-4_DR     RC/Helitron         (19947)  11921   11813 3113994  
   440   17.7  0.7  1.4  chr6              46592625 46592657 (13677402) C Zisupton-6_DR     DNA/Zisupton        (12778)   9338    9197 3113995  
   242   20.5 19.9  2.9  chr6              46593227 46593372 (13676687) + EnSpm-N21_DR      DNA/CMC-EnSpm             2    171   (308) 3113996 *
   256    7.4 21.8  1.5  chr6              46593319 46593373 (13676686) C EnSpm-N21_DR      DNA/CMC-EnSpm         (118)    361     296 3113997  
   334   21.2  0.0  5.6  chr6              46593456 46593530 (13676529) + hAT-N182_DR       DNA/hAT-Ac              717    787  (1173) 3113998  
   319   17.3  0.0  1.2  chr6              46593492 46593573 (13676486) C ERV1-N3-I_DR      LTR/ERV1              (925)   3666    3586 3113999 *
   372   23.9  5.8 11.2  chr6              46593501 46593546 (13676513) + hAT-N48C_DR       DNA/hAT-Ac             1402   1679   (620) 3114000  
   327   21.9  0.0  3.8  chr6              46593531 46593546 (13676513) C DNA9TA1_DR        DNA/CMC-EnSpm        (1160)   2151    2079 3114001 *
  1575   10.2  6.5  0.0  chr6              46593547 46593792 (13676267) C CryptonV-N7_DR    DNA/Crypton-V           (0)    284      23 3114002  
   545   12.5  0.9  3.8  chr6              46593788 46593895 (13676164) C LINEX-1_DR        Retroposon            (493)    312     208 3114003 *
   405   14.8  6.1  1.2  chr6              46593896 46593977 (13676082) + EnSpm-N23_DR      DNA/CMC-EnSpm           535    620    (18) 3114004  
   263   13.0  0.0  0.0  chr6              46594529 46594574 (13675485) C Kolobok-1N2_DR    DNA/Kolobok-T2          (0)    690     645 3114005 *
  1422    2.4  0.0  0.0  chr6              46594572 46594741 (13675318) + L2-2_DRe          LINE/L2                4066   4235     (3) 3114006  
  2080    7.7  9.0  2.2  chr6              46594785 46595130 (13674929) + LOOPERN4B_DR      DNA/Kolobok-T2          135    503     (0) 3114007  
 20254    1.5  0.9  0.1  chr6              46595468 46597842 (13672217) + DNA8-4_DR         DNA/hAT-Charlie           1   2395     (0) 3114008  
   688   11.1  4.3  0.0  chr6              46598052 46598168 (13671891) C Mariner-N5B_DR    DNA/TcMar            (4180)   5264    5143 3114009 *
  2485    6.8  3.1  2.2  chr6              46598067 46598425 (13671634) C HE2_DR            SINE/tRNA-V-RTE         (0)    363       2 3114010  
   384   25.3  2.5  8.5  chr6              46598426 46598452 (13671607) C DNAX-23_DR        DNA                  (2535)   9266    9251 3114011  
   865   10.7 14.2  0.0  chr6              46599270 46599438 (13670621) + EnSpm-N4_DR       DNA/CMC-EnSpm            20    212     (0) 3114012  
   240   17.0  4.3  0.0  chr6              46599629 46599649 (13670410) + DNA-TA-4_DR       DNA/TcMar              6055   6111  (3684) 3114013  
   278    6.7  0.0  0.0  chr6              46599650 46599709 (13670350) C DNA-1-7_DR        DNA/PIF-Harbinger     (700)    738     679 3114014  
   224    9.9  0.0  6.6  chr6              46599666 46599730 (13670329) C hAT-N177C_DR      DNA/hAT-Tip100       (1280)    452     392 3114015 *
   240   17.0  4.3  0.0  chr6              46599710 46599722 (13670337) + DNA-TA-4_DR       DNA/TcMar              6112   6152  (3643) 3114013  
   210   15.0  0.0  8.5  chr6              46599738 46599788 (13670271) C L1-89_DR          LINE/L1              (1643)   1378    1332 3114016  
   307    6.8  4.5  0.0  chr6              46600419 46600462 (13669597) + Zisupton-6_DR     DNA/Zisupton           8934   8979 (13137) 3114017 *
  3991    6.6  0.4  0.2  chr6              46600429 46600972 (13669087) + Mariner-N38_DR    DNA/TcMar-Tc1             1    545     (2) 3114018  
   220   25.7  5.8  5.8  chr6              46600878 46600932 (13669127) C MuDR-2_DR         DNA/MULE-MuDR        (7999)  15934   15815 3114019 *
   270   25.3  2.0  3.0  chr6              46600885 46600927 (13669132) + Kolobok-4_DR      DNA/Kolobok-T2         3405   3505  (3126) 3114020  
   323   12.3  0.0  3.5  chr6              46600928 46600986 (13669073) C Zisupton-6_DR     DNA/Zisupton        (13126)   8990    8934 3114021  
   249   17.8  1.5  4.8  chr6              46600933 46600949 (13669110) C Helitron-N3_DR    RC/Helitron          (1433)   1583    1521 3114022 *
   265   14.6  2.1  0.0  chr6              46600950 46600997 (13669062) + ENSPM-6_DR        DNA/CMC-EnSpm          2711   2759 (29857) 3114023  
   246   27.1  3.0 10.6  chr6              46601015 46601146 (13668913) C EnSpm-N21_DR      DNA/CMC-EnSpm         (267)    212      90 3114024  
  3027   13.5  1.8  2.6  chr6              46601187 46601735 (13668324) + DNA-4-1_DR        DNA/Sola-2               63    607     (5) 3114025  
   204   22.2 13.9  0.0  chr6              46601850 46601921 (13668138) C Kolobok-N10_DR    DNA/Kolobok            (42)    601     520 3114026  
   277   35.0  8.0  1.9  chr6              46601993 46602016 (13668043) C TDR19C            DNA/hAT-Charlie       (181)    215       3 3114027  
  1220    7.4  7.9  0.5  chr6              46602017 46602193 (13667866) + HATN4_DR          DNA/hAT-Charlie           1    190     (2) 3114028  
   295   16.3  2.1  2.1  chr6              46602286 46602379 (13667680) + EnSpm-N16_DR      DNA/CMC-EnSpm           109    202     (0) 3114029  
   215   11.4  2.3  0.0  chr6              46603100 46603143 (13666916) C DNA2-16_DR        DNA                  (9889)   8162    8118 3114030 *
   257    7.7  0.0  0.0  chr6              46603105 46603143 (13666916) + TDR17B            DNA/Sola-1              658    696   (850) 3114031  
   200    9.3  0.0 13.6  chr6              46603115 46603164 (13666895) + CryptonV-N2_DR    DNA/Crypton-V         15868  15911   (727) 3114032 *
   211   24.1  0.0  0.0  chr6              46603144 46603158 (13666901) C DIRS-4N2_DR       LTR/Ngaro             (279)   5711    5658 3114033  
  4210   10.0  4.2  2.6  chr6              46604029 46604676 (13665383) + LOOPERN5_DR       DNA/Kolobok-T2            1    658   (579) 3114034  
   980   20.0  5.1  2.7  chr6              46604672 46604887 (13665172) + LOOPERN5_DR       DNA/Kolobok-T2          870   1090   (147) 3114035 *
  1657   11.3  3.2  0.4  chr6              46604888 46605135 (13664924) C HATN8_DR          DNA/Zisupton            (0)    255       1 3114036  
   914    6.1 14.5  0.0  chr6              46605140 46605270 (13664789) + LOOPERN5_DR       DNA/Kolobok-T2         1088   1237     (0) 3114037  
   600    9.1 10.1  0.0  chr6              46605481 46605579 (13664480) C HarbingerN7_DR    DNA/PIF-Harbinger       (0)    478     370 3114038  
   948   17.3 16.3  0.4  chr6              46605600 46605808 (13664251) C HarbingerN7_DR    DNA/PIF-Harbinger     (236)    242       1 3114038  
   672   24.1 12.6  3.5  chr6              46605809 46605861 (13664198) C IS3EU-5_DR        DNA/IS3EU            (4868)   3420    3136 3114039  
  1258   19.9  5.5  6.4  chr6              46606772 46607151 (13662908) + IS3EU-4_DR        DNA/IS3EU             12399  12775  (2254) 3114040 *
  1748   16.0  3.3  1.8  chr6              46606825 46607155 (13662904) C HE1_DR1           SINE/tRNA-V-RTE        (19)    383      48 3114041  
   230   13.8  4.3  7.6  chr6              46607357 46607387 (13662672) C ENSPM-6_DR        DNA/CMC-EnSpm       (12036)  20580   20519 3114042  
   311   10.5  0.0  4.7  chr6              46607388 46607477 (13662582) + CryptonV-N4_DR    DNA/Crypton-V          4867   4952  (8541) 3114043  
   258   10.3  5.8  0.0  chr6              46607403 46607420 (13662639) C Ginger1-N1_DR     DNA/Ginger-1         (1925)    733     642 3114044 *
   389    7.4  1.4  1.4  chr6              46607409 46607477 (13662582) C DNA8-10_DR        DNA/hAT-Ac           (2317)   1701    1633 3114045  
   266    8.7  1.4  0.0  chr6              46607421 46607489 (13662570) + EnSpm-N44_DR      DNA/CMC-EnSpm          6871   6940  (1712) 3114046 *
   384   16.7  0.0  0.0  chr6              46607432 46607509 (13662550) + DNA6-6_DR         DNA                    7369   7446  (3835) 3114047  
   230   13.8  4.3  7.6  chr6              46607490 46607505 (13662554) C ENSPM-6_DR        DNA/CMC-EnSpm       (12036)  20518   20483 3114042 *
   247   15.0  0.0  4.6  chr6              46607510 46607522 (13662537) + DNA8-10_DR        DNA/hAT-Ac             1647   1733  (2285) 3114048  
   351   14.3  1.2  6.4  chr6              46608278 46608359 (13661700) C CryptonV-1_DR     DNA/Crypton-V        (3230)  14643   14566 3114049 *
   737   12.3  0.0  0.0  chr6              46608303 46608408 (13661651) C SINE_DR1          SINE                    (1)    257     152 3114050  
   518   19.7 12.6  0.6  chr6              46608412 46608554 (13661505) + DNA-TA-8_DR       DNA                       1    160  (1148) 3114051 *
   794   13.4  0.0  0.0  chr6              46608548 46608666 (13661393) + hAT-N64_DR        DNA/hAT-Ac              369    487  (1102) 3114052  
   484   19.5  0.0  0.0  chr6              46608677 46608763 (13661296) C CryptonV-N4_DR    DNA/Crypton-V        (4546)   8947    8861 3114053 *
   900   10.2  6.0 13.4  chr6              46608749 46608963 (13661096) C LINEX-1_DR        Retroposon            (481)    324     124 3114054  
   377   25.0  1.9  3.9  chr6              46608764 46608778 (13661281) + DNA6-6_DR         DNA                    7134   7233  (4048) 3114055 *
   366   18.3  0.8  4.9  chr6              46610587 46610735 (13659324) + EnSpm-N26B_DR     DNA/CMC-EnSpm            94    216     (5) 3114056  
   297   16.4  0.0  0.0  chr6              46610700 46610754 (13659305) C EnSpm-N26B_DR     DNA/CMC-EnSpm         (161)     60       6 3114057 *
   598   13.8  2.3  3.4  chr6              46610708 46610901 (13659158) + EnSpm-N26B_DR     DNA/CMC-EnSpm           100    215     (6) 3114058  
   375   16.5 11.0  8.9  chr6              46610885 46611092 (13658967) C EnSpm-N26_DR      DNA/CMC-EnSpm         (437)    176       8 3114059 *
   497   16.1  2.2  5.3  chr6              46610905 46611387 (13658672) + EnSpm-N26B_DR     DNA/CMC-EnSpm            95    216     (5) 3114060  
   485   17.2  3.2  3.9  chr6              46611358 46611583 (13658476) + EnSpm-N26B_DR     DNA/CMC-EnSpm            95    151    (70) 3114061 *
   295   24.0  7.0  7.0  chr6              46611584 46611740 (13658319) C EnSpm-N26_DR      DNA/CMC-EnSpm         (449)    164       8 3114062  
   485   17.2  3.2  3.9  chr6              46611741 46612013 (13658046) + EnSpm-N26B_DR     DNA/CMC-EnSpm           152    220     (1) 3114061  
  4591   10.5 15.0  0.6  chr6              46612014 46612811 (13657248) + LOOPERN4_DR       DNA/Kolobok-T2            3    915     (2) 3114063  
   503   11.5  0.0  4.2  chr6              46612814 46612913 (13657146) + EnSpm-N26B_DR     DNA/CMC-EnSpm            98    193    (28) 3114064  
   237    7.7  7.7  0.0  chr6              46612887 46612925 (13657134) C EnSpm-N26B_DR     DNA/CMC-EnSpm         (161)     60      19 3114065 *
   333   22.1  5.7  7.8  chr6              46613035 46613191 (13656868) C DNA8-23_DR        DNA                  (2928)   3811    3658 3114066 *
   866   16.9  5.1 10.8  chr6              46613074 46613365 (13656694) + TDR24             DNA                     161    437     (7) 3114067  
   860   11.3 45.2  1.4  chr6              46614351 46614602 (13655457) C TDR13             DNA                     (0)    772     412 3114068  
   201   30.0  0.0  0.0  chr6              46614668 46614737 (13655322) + L1-70_DR          LINE/L1-Tx1             850    919   (300) 3114069  
  2154   16.6 19.8  1.6  chr6              46615028 46615553 (13654506) + TDR13             DNA                     153    772     (0) 3114070  
   235   11.5  1.9  0.0  chr6              46615554 46615602 (13654457) C IS3EU-4_DR        DNA/IS3EU           (13087)   1942    1893 3114071 *
   274   26.9  3.2  4.9  chr6              46615554 46615634 (13654425) C EnSpm-16_DR       DNA/CMC-EnSpm        (2247)   7537    7427 3114072  
   400   22.3  1.0  0.0  chr6              46615635 46615737 (13654322) + DNA2-3_DR         DNA/Merlin             1141   1244     (1) 3114073  
   274   26.9  3.2  4.9  chr6              46615738 46615761 (13654298) C EnSpm-16_DR       DNA/CMC-EnSpm        (2247)   7426    7392 3114072  
   213   15.2 17.4  0.0  chr6              46615937 46615982 (13654077) + Rex1-57_DR        LINE/Rex-Babar         3226   3279    (21) 3114074  
   261   17.5 10.5  0.0  chr6              46616029 46616085 (13653974) C ENSPM-6_DR        DNA/CMC-EnSpm        (1746)  30870   30808 3114075  
  1677    9.6 13.0  0.8  chr6              46616365 46616679 (13653380) C EnSpm-N21_DR      DNA/CMC-EnSpm          (10)    469     117 3114076  
  1246   13.1  2.4  1.4  chr6              46616680 46616888 (13653171) + Harbinger-4_DR    DNA/PIF-Harbinger         1    211  (3134) 3114077  
  1554   10.8 18.7  0.6  chr6              46616899 46617197 (13652862) C Harbinger-4N1B_DR DNA/PIF-Harbinger     (693)    470     118 3114078  
   321   17.6  0.0  0.0  chr6              46617207 46617257 (13652802) C ENSPM-6_DR        DNA/CMC-EnSpm       (25942)   6674    6624 3114079  
   384   11.8  0.0  0.0  chr6              46617258 46617325 (13652734) C EnSpm-N21_DR      DNA/CMC-EnSpm         (359)    120      53 3114076  
   648   13.4 13.4  0.0  chr6              46617528 46617684 (13652375) + DNA9-3_DR         DNA/MULE-MuDR?        10373  10550   (829) 3114080  
  3118    6.7 13.6  2.9  chr6              46617723 46618257 (13651802) + LOOPERN6_DR       DNA/Kolobok-T2?         615   1205   (146) 3114081  
   341   14.4  0.0  1.1  chr6              46619590 46619664 (13650395) + hAT-N154_DR       DNA/hAT-Tip100           16     88   (500) 3114082 *
  2708   12.7  7.3 15.8  chr6              46619656 46620392 (13649667) C hAT-N58_DR        DNA/hAT-Ac             (37)    771      89 3114083  
   615   24.0  1.7  2.1  chr6              46620340 46620392 (13649667) C Penelope-1_DR     LINE/Penelope         (238)   4208    3975 3114084 *
   668   10.5  1.1  0.6  chr6              46620393 46620574 (13649485) C EnSpm-N42_DR      DNA/CMC-EnSpm         (518)    734     552 3114085  
   411   22.7  5.1  1.0  chr6              46620403 46620430 (13649629) + Penelope-1_DR     LINE/Penelope             5    207  (4238) 3114086 *
   769   16.8  0.0  2.0  chr6              46620426 46620577 (13649482) + Zisupton-6_DR     DNA/Zisupton           9232   9380 (12736) 3114087  
   620   11.1  0.0  3.1  chr6              46620431 46620597 (13649462) + EnSpm-N42_DR      DNA/CMC-EnSpm           545    706   (546) 3114088 *
   203   31.4  2.3  2.8  chr6              46620441 46620617 (13649442) C L1-82_DR          LINE/L1               (252)   5758    5583 3114089 *
   332   14.9  0.7  3.5  chr6              46620475 46620487 (13649572) + CryptonV-2_DR     DNA/Crypton-V          5869   5950 (15861) 3114090  
   437    9.0  0.0  3.3  chr6              46620488 46620613 (13649446) + DNA9-6_DR         DNA                    7432   7553   (331) 3114091  
   294    6.7  2.2  0.0  chr6              46620618 46620662 (13649397) + hAT-N154_DR       DNA/hAT-Tip100          329    374  (1021) 3114092  
   677   15.6 16.8  1.2  chr6              46620666 46620814 (13649245) + HATN8_DR          DNA/Zisupton             11    182    (73) 3114093 *
   807    7.6 22.7  3.6  chr6              46620808 46620970 (13649089) + HATN3B_DR         DNA/hAT-Tip100           70    262   (717) 3114094 *
  2847    8.5  8.7  1.3  chr6              46620839 46621277 (13648782) + DNA6-8B_DR        DNA                     450    920  (1752) 3114095  
   495   17.1  0.0  0.0  chr6              46621291 46621366 (13648693) + HATN8_DR          DNA/Zisupton            180    255     (0) 3114096  
   469   18.8  5.9  0.0  chr6              46621296 46621380 (13648679) + piggyBac-N13B_DR  DNA/PiggyBac            932   1021   (380) 3114097 *
   224   12.2  2.4  0.0  chr6              46621486 46621526 (13648533) + HATN13_DR         DNA/hAT-Ac              693    734   (385) 3114098  
   212   21.4 19.2  0.8  chr6              46621585 46621683 (13648376) + hATN13C_DR        DNA/hAT-Ac              701    817   (118) 3114099 *
   362   17.8  4.1  0.0  chr6              46621677 46621749 (13648310) + TE-X-6B_DR        DNA/Crypton-A           262    337   (237) 3114100  
   689   15.8  5.8  2.8  chr6              46621759 46621895 (13648164) + TE-X-6B_DR        DNA/Crypton-A           434    574     (0) 3114101  
   636   14.0  7.3  1.5  chr6              46621905 46622027 (13648032) C Copia-16_DR-LTR   LTR/Gypsy?            (294)    162      33 3114102  
   322   10.4 23.5  1.2  chr6              46622030 46622097 (13647962) + Rex1-31_DRe       LINE/Rex-Babar         3439   3521    (12) 3114103  
  1748   14.3  7.8  4.9  chr6              46623054 46623451 (13646608) C HATN1_DR          DNA/hAT                 (0)    427      19 3114104  
   859   16.3 16.3  0.0  chr6              46623513 46623696 (13646363) C Kolobok-N3_DR     DNA/Kolobok-T2?         (1)    369     155 3114105  
  2916   10.8  1.3  0.7  chr6              46623697 46624152 (13645907) + piggyBac-N8_DR    DNA/PiggyBac              3    461    (29) 3114106  
   875   11.5  8.6  0.0  chr6              46624163 46624301 (13645758) C Kolobok-N3_DR     DNA/Kolobok-T2?       (219)    151       1 3114105  
   382    6.1  0.0  0.0  chr6              46624597 46624645 (13645414) + DNA-3-2_DR        DNA/PIF-Harbinger         1     49   (924) 3114107  
   358   10.9  1.8  0.0  chr6              46624645 46624699 (13645360) + DNA-3-2_DR        DNA/PIF-Harbinger       184    239   (734) 3114108 *
  2390   11.4 16.6  1.7  chr6              46624696 46625160 (13644899) + DNA-3-2_DR        DNA/PIF-Harbinger       441    973     (0) 3114109  
   200    8.4  0.0  8.3  chr6              46625555 46625593 (13644466) + Tx1-16_DR         LINE/L1-Tx1            1080   1115  (4369) 3114110  
  3764   14.9  9.5  1.7  chr6              46625641 46626356 (13643703) C TDR13             DNA                     (1)    771       1 3114111  
  6792   15.4  8.6  3.5  chr6              46627032 46628635 (13641424) + hAT-N22_DR        DNA/hAT-Ac               56   1738     (0) 3114112  
  4503   14.0  3.6  1.7  chr6              46629312 46630067 (13639992) C TDR13             DNA                     (1)    771       2 3114113  
   427   15.9 23.3  0.6  chr6              46630131 46630263 (13639796) + DNA-4-1_DR        DNA/Sola-2                1    163   (449) 3114114  
   920    8.1  4.3  8.3  chr6              46630451 46630612 (13639447) C hAT-N50_DR        DNA/hAT-Ac              (0)    701     546 3114115  
  6284   16.2  6.1  2.8  chr6              46630613 46631947 (13638112) + hAT-N22B_DR       DNA/hAT-Ac                1   1379     (0) 3114116  
   257   10.9 15.2  0.0  chr6              46631948 46631976 (13638083) C hAT-N50B_DR       DNA/hAT-Ac            (140)    608     573 3114117  
  2423   13.8  4.4  1.1  chr6              46631979 46632433 (13637626) + DNA4-1B_DR        DNA/Sola-2              145    614     (0) 3114118  
   585   15.9 14.2  0.0  chr6              46633542 46633717 (13636342) + EnSpm-N4B_DR      DNA/CMC-EnSpm?            1    201    (19) 3114119  
   219   15.6  4.4  0.0  chr6              46633718 46633762 (13636297) C Merlin-1_DR       DNA/Merlin           (8336)   2191    2145 3114120 *
   295   24.8 13.2  0.0  chr6              46633737 46633865 (13636194) C Dada-U1A_DR       DNA/Dada             (7105)   3874    3729 3114121  
  2085   15.9  4.4  3.5  chr6              46633874 46634354 (13635705) C Gypsy-187_DR-LTR  LTR/Gypsy               (3)    999     515 3114122  
  1490   11.7  2.6  0.4  chr6              46634355 46634585 (13635474) C HarbingerN5_DR    DNA/PIF-Harbinger       (0)    861     626 3114123  
  1156    9.0  0.0  0.0  chr6              46634589 46634743 (13635316) C HarbingerN5_DR    DNA/PIF-Harbinger     (706)    155       1 3114123  
  1033   20.0  3.2 14.0  chr6              46634746 46635093 (13634966) C Gypsy-187_DR-LTR  LTR/Gypsy             (487)    515     201 3114122  
   428   22.4  2.8  0.9  chr6              46635094 46635201 (13634858) + hAT-N21B_DR       DNA/hAT-Ac              888    997   (304) 3114124  
   712    9.4 13.1  2.1  chr6              46635263 46635392 (13634667) C Tc1-5_DR          DNA/TcMar-Tc1         (525)    709     566 3114125  
   420   19.8  2.5  3.4  chr6              46635458 46635577 (13634482) + hAT-N21B_DR       DNA/hAT-Ac             1101   1219    (82) 3114126  
   276   11.6  9.3  0.0  chr6              46636324 46636366 (13633693) C DNA-5-4_DR        DNA                     (0)   1072    1026 3114127  
  1880    7.3  1.9  0.4  chr6              46636380 46636640 (13633419) + DNA13TA1_DR       DNA/TcMar-Tc1            54    318     (0) 3114128  
  1264   18.2 11.7  4.3  chr6              46636641 46637001 (13633058) C DNA-5-4_DR        DNA                    (48)   1024     638 3114127  
   373    5.6  0.0 16.4  chr6              46636983 46637001 (13633058) + hAT-N35B_DR       DNA/hAT-Ac              599    608  (1004) 3114129 *
  1737    4.5  5.4  0.0  chr6              46637002 46637222 (13632837) + HATN8_DR          DNA/Zisupton              1    233    (22) 3114130  
   376   16.5  1.2  1.2  chr6              46637222 46637301 (13632758) C CryptonV-N2_DR    DNA/Crypton-V        (4976)  11662   11583 3114131 *
  4842    3.0  0.0  0.0  chr6              46637310 46637875 (13632184) C DNA2-16_DR        DNA                 (12634)   5417    4852 3114132  
  1073   14.9  7.9  0.4  chr6              46637673 46637901 (13632158) + EnSpm-N39C_DR     DNA/CMC-EnSpm?          123    368  (3225) 3114133 *
   253   11.1 22.2  0.0  chr6              46637878 46637931 (13632128) C DNA-5-4_DR        DNA                   (525)    547     482 3114127 *
   894   13.1  0.0  0.0  chr6              46637932 46638061 (13631998) C HARBINGERN2B_DR   DNA/PIF-Harbinger       (0)    799     670 3114134  
   810   15.5  4.4  0.5  chr6              46638074 46638255 (13631804) C TDR7              DNA                   (349)    192       4 3114135  
   229   12.5  0.0  0.0  chr6              46638230 46638261 (13631798) + Zisupton-3_DR     DNA/Zisupton           4150   4181  (3774) 3114136 *
   948   20.1  3.6 10.2  chr6              46638781 46639145 (13630914) C DNAX-16_DR        DNA                     (0)    423      81 3114137  
  2164   10.4 42.0  0.0  chr6              46639180 46639748 (13630311) + hAT-N58_DR        DNA/hAT-Ac                1    808     (0) 3114138  
  1402    8.9  3.7  1.4  chr6              46639749 46639965 (13630094) + Tc1-4_DR          DNA/TcMar-Tc1            22    243  (1329) 3114139  
   202   13.3  0.0  0.0  chr6              46639962 46639991 (13630068) C Tc1-4_DR          DNA/TcMar-Tc1        (1542)     30       1 3114140 *
  1295   14.2  4.5 19.0  chr6              46640682 46641124 (13628935) + hAT-N86_DR        DNA/hAT-Ac                1    389   (155) 3114141 *
  4612    7.9  4.4  0.9  chr6              46641088 46641762 (13628297) + L2-3_DRe          LINE/L2                4363   5061     (7) 3114142  
   541   13.8 39.2  0.5  chr6              46641750 46641902 (13628157) + hAT-N86_DR        DNA/hAT-Ac              333    544     (0) 3114143 *
  1376   10.6  1.1  3.4  chr6              46642944 46643162 (13626897) C hAT-N66_DR        DNA/hAT-Charlie         (0)    195       1 3114144  
   758   13.1  1.5  0.8  chr6              46643461 46643569 (13626490) + TC1DR3            DNA/TcMar-Tc1             1    110  (1115) 3114145  
  1466    5.0  0.0  0.0  chr6              46643570 46643750 (13626309) + HATN8_DR          DNA/Zisupton              1    181    (74) 3114146  
  2272    8.4  0.6  3.4  chr6              46643778 46644108 (13625951) + Harbinger-N10_DR  DNA/PIF-Harbinger         7    328     (0) 3114147  
  2445    9.2  0.3  4.7  chr6              46644109 46644484 (13625575) + TC1DR3            DNA/TcMar-Tc1            93    452   (773) 3114148  
  2608    6.8  8.1  0.2  chr6              46644498 46644867 (13625192) + TC1DR3            DNA/TcMar-Tc1           776   1174    (51) 3114149  
  3066    6.1  0.0  0.0  chr6              46645936 46646314 (13623745) + TC1DR3            DNA/TcMar-Tc1             1    379   (846) 3114150  
   294   17.3  4.0  0.0  chr6              46647356 46647371 (13622688) + DNA-8-24_DR       DNA/hAT-Tip100          468    486  (1297) 3114151  
   646   19.9  1.8 13.6  chr6              46647372 46647650 (13622409) C TDR6              DNA                     (0)    250       1 3114152  
   865    8.6  2.1  3.1  chr6              46647651 46647801 (13622258) C Zisupton-6_DR     DNA/Zisupton        (13220)   8896    8792 3114153  
   362   32.4  1.1  2.3  chr6              46647647 46647723 (13622336) C DIRS-15B_DR       LTR/Ngaro            (1194)   4115    3943 3114154 *
   898    4.8  0.0  0.7  chr6              46647654 46647801 (13622258) C hAT-2n1_DR        DNA/hAT-Charlie        (73)   1137     991 3114155  
   374   11.3  3.1  1.0  chr6              46647724 46647821 (13622238) C EnSpm-22N2_DR     DNA/CMC-EnSpm        (3145)   2402    2303 3114156 *
   389   13.8  6.2  2.6  chr6              46647741 46647852 (13622207) C Merlin-1_DR       DNA/Merlin           (8289)   2238    2123 3114157  
  4208    5.9  0.6  0.4  chr6              46648781 46649321 (13620738) C Rex1-20_DRe       LINE/Rex-Babar        (144)   3143    2602 3114158  
   272   22.1  2.9  0.0  chr6              46649300 46649367 (13620692) C Ginger1-2_DR      DNA/Ginger-1         (3562)   3060    2991 3114159 *
  1746   10.1  0.0  1.4  chr6              46649322 46649603 (13620456) + Mariner-N38_DR    DNA/TcMar-Tc1           270    547     (0) 3114160  
   267    9.5  2.4  0.0  chr6              46649567 46649608 (13620451) C Helitron-N3_DR    RC/Helitron          (1438)   1578    1536 3114161 *
   263   10.3  2.6  0.0  chr6              46649575 46649613 (13620446) C ENSPM-6_DR        DNA/CMC-EnSpm       (18573)  14043   14004 3114162 *
   212   19.6  0.0  0.0  chr6              46649581 46649626 (13620433) C Merlin-2_DR       DNA/Merlin           (3819)  10102   10057 3114163 *
  3160   10.1 10.1  3.8  chr6              46649616 46650241 (13619818) C L1-139_DR         LINE/L1               (215)   3495    2832 3114164  
  1837   12.0  2.7  1.5  chr6              46650244 46650573 (13619486) + EnSpm-N21_DR      DNA/CMC-EnSpm           146    479     (0) 3114165  
  1596   15.5 10.3  0.5  chr6              46650747 46651096 (13618963) C Copia-11J_DR-LTR  LTR/Gypsy?             (11)    440      57 3114166  
  4565    3.5  0.0  0.2  chr6              46651103 46651642 (13618417) C DNA21TA1_DR       DNA/TcMar-Tc1           (0)    539       1 3114167  
   206   21.4  0.0  0.0  chr6              46651647 46651688 (13618371) C Copia-11J_DR-LTR  LTR/Gypsy?            (400)     51      10 3114166  
  1336    7.4 15.7  2.1  chr6              46651728 46651976 (13618083) C Mariner-N38_DR    DNA/TcMar-Tc1         (262)    285       4 3114168  
   212   12.1  1.9  7.8  chr6              46651937 46651950 (13618109) + hAT5-N2_DR        DNA/hAT-hAT5            855    882  (1703) 3114169 *
   224    6.5  3.2  0.0  chr6              46651951 46651981 (13618078) + MuDR-2_DR         DNA/MULE-MuDR         16304  16335  (7598) 3114170 *
   389   11.9 28.7  0.0  chr6              46651976 46652076 (13617983) + L1-139_DR         LINE/L1                3562   3691    (19) 3114171  
   681    9.9  4.7 11.2  chr6              46652103 46652273 (13617786) C EnSpm-N21_DR      DNA/CMC-EnSpm         (318)    161       1 3114172  
   220   34.6  0.6  3.0  chr6              46653236 46653250 (13616809) C DNA8-20_DR        DNA/hAT             (11816)   8972    8934 3114173  
   290   29.7  0.9  0.0  chr6              46653251 46653262 (13616797) + EnSpm-8_DR        DNA/CMC-EnSpm          7676   7688  (1753) 3114174  
   856   18.2  0.0  0.6  chr6              46653263 46653433 (13616626) C ANGEL             DNA/Kolobok             (3)    306     137 3114175  
   220   34.6  0.6  3.0  chr6              46653362 46653405 (13616654) C DNA8-20_DR        DNA/hAT             (11816)   8933    8807 3114173 *
  1831   11.4  3.9  2.3  chr6              46653453 46653757 (13616302) C hAT-N23_DR        DNA/hAT-Ac              (0)   1738    1429 3114176  
   241   18.2 10.2  4.8  chr6              46653762 46653859 (13616200) + CryptonV-N3_DR    DNA/Crypton-V         10063  10165 (10498) 3114177 *
   565    4.9  2.4  0.0  chr6              46653779 46653860 (13616199) C hAT-N23_DR        DNA/hAT-Ac            (694)   1044     961 3114176 *
  7692    8.3  0.0  0.7  chr6              46653860 46654903 (13615156) C EXPANDER1_DR      LINE/RTE-BovB           (0)   3365    2329 3114178  
  3990    8.4  8.1  0.0  chr6              46654914 46655507 (13614552) C hAT-N23_DR        DNA/hAT-Ac           (1095)    643       2 3114176  
   273   14.3 17.9  0.0  chr6              46655725 46655780 (13614279) C DNA13TA1_DR       DNA/TcMar-Tc1           (4)    314     249 3114179  
   233    0.0  0.0  0.0  chr6              46655804 46655831 (13614228) C EnSpm-N13_DR      DNA/CMC-EnSpm       (14496)   7653    7626 3114180  
  6192    5.3  0.8  3.2  chr6              46655874 46656695 (13613364) + P-1N2_DR          DNA/P                     1    803  (1343) 3114181  
  1918    3.9  0.0  0.4  chr6              46656695 46656928 (13613131) + P-1N2_DR          DNA/P                  1914   2146     (0) 3114182 *
   230   18.4  0.0  0.0  chr6              46657628 46657665 (13612394) C hAT-N127_DR       DNA/hAT-Charlie       (897)   9419    9382 3114183  
   214    0.0  2.4  0.0  chr6              46657677 46657761 (13612298) + (TTTC)n           Simple_repeat             2     88     (0) 3114184  
  2362    9.7  5.8  0.9  chr6              46658960 46659374 (13610685) C piggyBac-N2_DR    DNA/PiggyBac            (0)    536     102 3114185  
  2086    4.3  0.0  0.0  chr6              46659375 46659629 (13610430) C HATN8_DR          DNA/Zisupton            (0)    255       1 3114186  
   345   16.8 12.6  0.0  chr6              46659630 46659724 (13610335) C hAT-N48B_DR       DNA/hAT-Ac           (1215)    925     819 3114187  
  1281   15.1 10.4  2.5  chr6              46659727 46660025 (13610034) + Proto2-1_DR       LINE/Proto2            1126   1447     (6) 3114188  
  2211   11.9  0.2 16.7  chr6              46660032 46660546 (13609513) + TDR24             DNA                       3    444     (0) 3114189  
   252   19.6  6.0  2.9  chr6              46660462 46660561 (13609498) + DNA2-8_DR         DNA/CMC-EnSpm          1387   1489  (2918) 3114190 *
   237   12.4 24.4 11.3  chr6              46660573 46660699 (13609360) + ASAT_CY           Satellite               119    260     (2) 3114191  
   862   21.3 16.9  1.9  chr6              46660766 46661038 (13609021) + Harbinger-N10_DR  DNA/PIF-Harbinger         7    319     (9) 3114192  
   488   11.6 20.2  2.8  chr6              46661103 46661223 (13608836) C DNAX-16_DR        DNA                    (95)    328     187 3114193  
   623   11.2  0.0  0.0  chr6              46661224 46661312 (13608747) + Kolobok-4N1_DR    DNA/Kolobok-T2            1     89  (1580) 3114194  
  3321    9.5  3.6  0.9  chr6              46661313 46661664 (13608395) C Mariner-N38_DR    DNA/TcMar-Tc1           (3)    544      16 3114195  
   635   19.6  0.5  7.0  chr6              46661665 46661861 (13608198) + Dada-U1A_DR       DNA/Dada               3715   3899  (7080) 3114196 *
  2607   10.6 28.6  3.0  chr6              46661839 46662421 (13607638) + Kolobok-4N1_DR    DNA/Kolobok-T2           87    814   (855) 3114197 *
  3345    5.4  0.8 18.2  chr6              46662417 46663054 (13607005) + Mariner-N38_DR    DNA/TcMar-Tc1             4    547     (0) 3114198  
   204    8.6  0.0  0.0  chr6              46663059 46663093 (13606966) + Kolobok-4N1_DR    DNA/Kolobok-T2          824    858   (811) 3114199  
   226   19.7  3.8  3.8  chr6              46663095 46663173 (13606886) C DNAX-16_DR        DNA                   (311)    112      34 3114193  
  1476    6.8  8.2  0.0  chr6              46664651 46664869 (13605190) + TDR20             DNA/Merlin                3    239     (0) 3114200  
  1000   18.6  7.8 19.6  chr6              46664884 46665049 (13605010) C REX1-1_DR         LINE/Rex-Babar          (5)   3585    3181 3114201  
  1426    7.5  9.4  2.7  chr6              46665050 46665294 (13604765) C Mariner-N7_DR     DNA/TcMar               (0)    261       1 3114202  
  1106   17.1  4.2  5.6  chr6              46665295 46665602 (13604457) C EnSpm-N10_DR      DNA/CMC-EnSpm        (4375)   4933    4630 3114203  
   441   13.1  4.7  1.1  chr6              46665607 46665691 (13604368) + DNA2-17_DR        DNA                      16    103    (72) 3114204  
   426   19.5  6.7  1.6  chr6              46665736 46665855 (13604204) C HATN8_DR          DNA/Zisupton            (0)    255     130 3114205  
   543   12.3 22.1  2.1  chr6              46665964 46666121 (13603938) C hAT-N137_DR       DNA/hAT-Ac            (844)   2727    2539 3114206 *
   651   10.6 24.6  0.6  chr6              46665983 46666120 (13603939) C HE1_DR1           SINE/tRNA-V-RTE        (22)    380     209 3114207  
  1477   10.1 13.6  0.0  chr6              46666121 46666378 (13603681) C DNA15TA1_DR       DNA/CMC-EnSpm           (0)    442     150 3114208  
   425   18.6  0.7  4.4  chr6              46666690 46666830 (13603229) C Helitron-2_DR     RC/Helitron         (21023)   6389    6254 3114209 *
   459    6.7  4.2  0.0  chr6              46666717 46666836 (13603223) C DNA2-7_DR         DNA                  (6907)   2743    2619 3114210  
   384   10.8  7.0  0.0  chr6              46666731 46666859 (13603200) C Mariner-N5C_DR    DNA/TcMar            (5590)   2331    2194 3114211 *
   600    7.5  0.0  9.9  chr6              46666747 46666879 (13603180) C EnSpm-N13_DR      DNA/CMC-EnSpm       (13872)   8277    8161 3114212  
   517   17.4 13.0  0.6  chr6              46666804 46666965 (13603094) C hAT-N134_DR       DNA/hAT?              (107)    958     777 3114213 *
   630   11.6  3.6  0.0  chr6              46666854 46666965 (13603094) + ANGEL             DNA/Kolobok             158    273    (36) 3114214  
   375   18.7  4.8  7.8  chr6              46666966 46666998 (13603061) + EnSpm-17_DR       DNA/CMC-EnSpm          3356   3496  (5780) 3114215  
  2072   16.1  0.0  0.0  chr6              46667459 46667813 (13602246) C hAT-N127_DR       DNA/hAT-Charlie      (4509)   5807    5453 3114216  
   445   10.2 13.5  6.7  chr6              46667858 46667983 (13602076) + DNA7-N2_DR        DNA/hAT-hAT6            885   1018   (996) 3114217 *
   856   10.1 14.7  4.2  chr6              46667909 46668146 (13601913) C hAT-N176_DR       DNA/hAT-Tip100        (209)    421     160 3114218  
   348   19.5  8.5  4.5  chr6              46668181 46668309 (13601750) + DNA6-6_DR         DNA                    6794   6927  (4354) 3114219 *
   416   13.7 20.8  1.0  chr6              46668203 46668222 (13601837) C Mariner-N5B_DR    DNA/TcMar            (4174)   5270    5205 3114220  
   467    7.0 25.6  0.0  chr6              46668223 46668304 (13601755) + hAT-N167B_DR      DNA/hAT-Charlie        1236   1339   (234) 3114221  
  1856    7.3  2.8  0.0  chr6              46668305 46668552 (13601507) C HATN8_DR          DNA/Zisupton            (0)    255       1 3114222  
   416   13.7 20.8  1.0  chr6              46668309 46668321 (13601738) C Mariner-N5B_DR    DNA/TcMar            (4174)   5204    5153 3114220 *
   235    0.0  0.0  0.0  chr6              46668529 46668556 (13601503) C ENSPM-2N_DR       DNA/CMC-EnSpm         (822)    716     689 3114223 *
   427    8.6  0.0  0.0  chr6              46668553 46668610 (13601449) C DNA8-17_DR        DNA/hAT-Tip100        (234)   1579    1522 3114224  
   387   15.5  1.1  7.1  chr6              46668554 46668643 (13601416) C hAT-N127_DR       DNA/hAT-Charlie      (3270)   7046    6962 3114225 *
   300   14.8  3.7  0.0  chr6              46668621 46668674 (13601385) + DNA7-N2_DR        DNA/hAT-hAT6           1082   1137   (877) 3114226 *
   315   23.8 11.0  4.6  chr6              46669769 46669790 (13600269) C IS4EU-1_DR        DNA/PIF-ISL2EU       (2592)   2412    2381 3114227  
  1314   19.0  3.0  0.7  chr6              46669791 46670092 (13599967) + ANGEL             DNA/Kolobok               1    309     (0) 3114228  
   547   19.2  0.5 14.0  chr6              46669928 46670121 (13599938) C EnSpm-N47B_DR     DNA/CMC-EnSpm?          (0)   1432    1262 3114229 *
   417   15.6  7.1  1.9  chr6              46670473 46670570 (13599489) C ASAT_CY           Satellite              (66)    196      94 3114230  
  5088    8.0 15.7  0.8  chr6              46670826 46671641 (13598418) C TDR2              DNA/TcMar-Tc1           (0)    937       1 3114231  
   565   13.1 35.5  0.0  chr6              46671693 46671906 (13598153) + EnSpm-N5_DR       DNA/CMC-EnSpm             1    290     (0) 3114232  
   903   14.3  7.4  0.5  chr6              46672810 46672999 (13597060) + DNA11TA1_DR       DNA/CMC-EnSpm             1    203     (0) 3114233  
   200   24.7  8.4  2.3  chr6              46672931 46673001 (13597058) C CryptonV-3_DR     DNA/Crypton-V       (20624)   2829    2754 3114234 *
   742   16.3  2.1  0.0  chr6              46673002 46673142 (13596917) C DNA11TA1_DR       DNA/TcMar-Tc1           (0)    203      60 3114235  
  6004    7.7  8.2  0.3  chr6              46673143 46674010 (13596049) + TDR2              DNA/TcMar-Tc1             2    937     (0) 3114236  
   229    5.6  8.3  0.0  chr6              46674015 46674050 (13596009) C DNA11TA1_DR       DNA/TcMar-Tc1         (151)     52      14 3114235  
   298   24.7 22.1  1.8  chr6              46674258 46674397 (13595662) C Mariner-16_DR     DNA/TcMar-Tc1         (185)   1064     897 3114237  
   207   19.2  0.0  1.9  chr6              46674525 46674577 (13595482) + DNA-N24_DR        DNA                      18     69   (908) 3114238 *
   520   16.4 13.9  7.1  chr6              46674535 46674692 (13595367) C ERV1-N1-I_DR      LTR/ERV1             (3687)   1830    1663 3114239 *
  1637   21.1  5.0  4.3  chr6              46674555 46674570 (13595489) C Merlin-1_DR       DNA/Merlin           (1465)   9062    8966 3114240  
  2286   11.3  6.0  1.3  chr6              46674571 46674939 (13595120) C HE1_DR1           SINE/tRNA-V-RTE        (16)    386       1 3114241  
  1637   21.1  5.0  4.3  chr6              46674940 46674990 (13595069) C Merlin-1_DR       DNA/Merlin           (1465)   8965    8624 3114240  
   702   15.5 16.8  4.7  chr6              46674942 46675245 (13594814) + DNA-N24_DR        DNA                      57    395   (582) 3114242 *
  6086    5.2 10.6  0.8  chr6              46675243 46676090 (13593969) + hATN13C_DR        DNA/hAT-Ac                5    935     (0) 3114243  
   453   12.4 22.1  0.0  chr6              46676091 46676203 (13593856) + DNA-N24_DR        DNA                     399    536   (441) 3114244  
  6446    9.7 13.7  0.8  chr6              46676207 46677275 (13592784) + Harbinger-4N1C_DR DNA/PIF-Harbinger         1   1206     (0) 3114245  
  7680    3.9  4.9  1.5  chr6              46677280 46678263 (13591796) C IS3EU-4_DR        DNA/IS3EU            (2818)  12211   11195 3114246  
   652   15.7 27.1  0.6  chr6              46678299 46678560 (13591499) + DNA-N24_DR        DNA                     627    957    (20) 3114247  
   935   23.8 15.7  2.3  chr6              46678619 46678670 (13591389) + EnSpm-6N1_DR      DNA/CMC-EnSpm          5981   6413  (2823) 3114248  
  1511   13.8 17.5  1.6  chr6              46678671 46679001 (13591058) + HE1_DR1           SINE/tRNA-V-RTE           1    383    (19) 3114249  
   465   15.6  2.1  3.3  chr6              46678925 46679017 (13591042) C hAT-N167B_DR      DNA/hAT-Charlie       (254)   1319    1228 3114250 *
 10451    3.7  4.0  0.9  chr6              46679484 46680817 (13589242) + LOOPERN2_DR       DNA/Kolobok-T2            1   1375     (0) 3114251  
   348   18.2  2.2  4.4  chr6              46680879 46680970 (13589089) + DNA-X-3_DR        DNA                     370    459  (1015) 3114252 *
   528   10.0  2.5  0.0  chr6              46680900 46680979 (13589080) + DNA8-17_DR        DNA/hAT-Tip100         1591   1672   (141) 3114253 *
   686   21.2  4.0  3.4  chr6              46680974 46681149 (13588910) C hAT-N22_DR        DNA/hAT               (139)   1599    1423 3114254  
   467   15.4  2.2  0.0  chr6              46680980 46680990 (13589069) + EnSpm-N10_DR      DNA/CMC-EnSpm          3670   3762  (5546) 3114255 *
   464   17.9  1.6  7.5  chr6              46680991 46681026 (13589033) C Mariner-N2_DR     DNA/TcMar            (2578)   1388    1269 3114256  
  8170    3.2  2.2  0.2  chr6              46681164 46682174 (13587885) C Mariner-N23_DRe   DNA/TcMar-ISRm11        (0)   1031       1 3114257  
   719   19.2  2.4  1.8  chr6              46682175 46682315 (13587744) C hAT-N22_DR        DNA/hAT               (338)   1400    1259 3114254 *
   877   15.2  2.1  5.0  chr6              46682175 46682361 (13587698) C hAT-N22C_DR       DNA/hAT-Ac            (324)    370     189 3114258  
   288   10.0  0.0  0.0  chr6              46682696 46682735 (13587324) C hAT-N22_DR        DNA/hAT-Ac           (1563)    175     136 3114259  
   684   13.5 12.7  1.7  chr6              46682761 46682918 (13587141) C DNAX-23_DR        DNA                  (1392)  10409   10235 3114260 *
  1201   11.5  6.0  0.0  chr6              46682787 46682986 (13587073) C HE1_DR1           SINE/tRNA-V-RTE        (27)    375     164 3114261  
  1021   24.4 11.1  5.4  chr6              46682815 46682985 (13587074) + DNA8-23_DR        DNA                    1737   2038  (4701) 3114262 *
  1611    4.1  0.0  0.0  chr6              46682986 46683179 (13586880) + hAT-N4C_DR        DNA/hAT-Charlie           1    194     (1) 3114263  
  1021   24.4 11.1  5.4  chr6              46683180 46683291 (13586768) + DNA8-23_DR        DNA                    2039   2239  (4500) 3114262  
  5701    8.0  2.4  1.4  chr6              46683294 46684145 (13585914) + DNA-2-17_DR       DNA/CMC-EnSpm            24    883     (2) 3114264  
  3011    6.0  1.2  0.0  chr6              46684167 46684581 (13585478) C DNA-2-17_DR       DNA/CMC-EnSpm         (454)    431      12 3114265  
   448   21.7 13.5  1.9  chr6              46684697 46684837 (13585222) C Kolobok-N5_DR     DNA/Kolobok-T2?       (328)    157       1 3114266  
  1972   12.9  7.7 11.6  chr6              46685540 46686022 (13584037) + LOOPERN4B_DR      DNA/Kolobok-T2           11    476    (27) 3114267  
   216   12.1  0.0  1.7  chr6              46686178 46686236 (13583823) C hAT-10_DR         DNA/hAT-Tip100       (4299)    181     124 3114268 *
   250    1.8  3.6  0.0  chr6              46686234 46686288 (13583771) + hAT-N178B_DR      DNA/hAT-Ac              155    211  (1672) 3114269  
  2703    6.1  5.5  2.8  chr6              46687046 46687467 (13582592) + LOOPERN6_DR       DNA/Kolobok-T2?           1    433   (918) 3114270  
  5504    3.4  0.6  1.5  chr6              46687468 46688147 (13581912) C HarbingerN2_DR    DNA/PIF-Harbinger       (0)    674       1 3114271  
  5619    8.9  4.9  1.7  chr6              46688148 46689040 (13581019) + LOOPERN6_DR       DNA/Kolobok-T2?         431   1351     (0) 3114272  
   251   24.4  1.2  3.8  chr6              46689535 46689615 (13580444) C EnSpm-15_DR       DNA/CMC-EnSpm        (1434)  10020    9942 3114273  
  1354   23.2 18.0  9.9  chr6              46690376 46691502 (13578557) + TC1DR3            DNA/TcMar-Tc1             8   1217     (8) 3114274  
  1069   17.4  2.1 15.7  chr6              46692425 46692492 (13577567) C Dada-U1A_DR       DNA/Dada             (7197)   3782    3447 3114275  
  2365    5.4  0.0  0.0  chr6              46692493 46692805 (13577254) C TDR16             DNA/Merlin              (0)    313       1 3114276  
   212   15.6  6.2  1.5  chr6              46692758 46692822 (13577237) + DNA2-13_DR        DNA                    1979   2046  (3852) 3114277 *
   869   21.0  3.5  1.0  chr6              46692807 46692850 (13577209) C DNA-8-9_DR        DNA/hAT-Ac           (1240)   2479    2273 3114278  
  1033   12.0  1.3  0.0  chr6              46692851 46693008 (13577051) + HE1_DR1           SINE/tRNA-V-RTE           1    160   (242) 3114279  
   544   20.3 13.0  7.0  chr6              46692988 46693032 (13577027) + DIRS-4N1_DR       LTR/Ngaro              2070   2129  (2333) 3114280 *
  1868    7.5 38.4  0.0  chr6              46693033 46693417 (13576642) + DNA-5-3_DR        DNA/hAT-hAT5              1    533     (0) 3114281  
   867   17.0  1.2  1.8  chr6              46693418 46693561 (13576498) + hAT-N47B_DR       DNA/hAT-Tip100          635    777   (211) 3114282 *
  1025    9.1  0.2  0.2  chr6              46693418 46693584 (13576475) + SINE2-5_DR        SINE/tRNA-V-RTE         144    400     (2) 3114279  
 12529    3.1  1.9  1.5  chr6              46694067 46695653 (13574406) C hAT-N39_DR        DNA/hAT-Tip100          (0)   1594       1 3114283  
   249   19.0  6.2  1.2  chr6              46696150 46696229 (13573830) + DNA-6-N2_DR       DNA                     746    829  (4227) 3114284  
   213    6.0  1.4  7.3  chr6              46696190 46696252 (13573807) C hAT-N178B_DR      DNA/hAT-Ac           (1686)    197     139 3114285 *
  2933   11.1  5.8  2.1  chr6              46696253 46696751 (13573308) + DNA-X-4_DR        DNA                       1    517   (728) 3114286 *
  2946    9.9  5.9  4.3  chr6              46696729 46697234 (13572825) + DNA-X-4_DR        DNA                     717   1230    (15) 3114287  
  2623   17.9 16.9  6.8  chr6              46696752 46697230 (13572829) C Merlin-2_DR       DNA/Merlin           (2745)  11171   10101 3114288 *
   272   20.1  1.2  6.6  chr6              46697297 46697376 (13572683) C ANGEL             DNA/Kolobok           (185)    124      49 3114289 *
   341   19.1 13.1  0.0  chr6              46697309 46697392 (13572667) C Dada-U1A_DR       DNA/Dada             (5236)   5743    5649 3114290  
   220   19.9 13.0  2.4  chr6              46697546 46697622 (13572437) + DNA-2-30B_DR      DNA                     329    413     (0) 3114291  
   210   13.5  0.0  0.0  chr6              46697594 46697630 (13572429) + hAT-N178_DR       DNA/hAT-Ac              499    535  (1172) 3114292 *
  1748   14.0  9.2  0.7  chr6              46698368 46698748 (13571311) + DNA-2-30B_DR      DNA                       1    413     (0) 3114293  
   812   15.8  3.3  2.6  chr6              46698844 46698993 (13571066) + hAT-N154_DR       DNA/hAT-Tip100         1245   1395     (0) 3114294  
  3052    9.4 13.3  0.3  chr6              46698995 46699507 (13570552) + hAT-N126C_DR      DNA/hAT-Ac               65    643     (0) 3114295  
  3582    4.6  1.7  0.2  chr6              46700428 46700908 (13569151) + Gypsy45-LTR_DR    LTR/Gypsy               411    898     (0) 3114296  
   470    1.8  0.0  0.0  chr6              46700909 46700965 (13569094) + hAT-N126C_DR      DNA/hAT-Ac               15     71   (572) 3114297  
   424   11.3  2.4  6.1  chr6              46700966 46701050 (13569009) + hAT-N154_DR       DNA/hAT-Tip100            1     82  (1313) 3114298  
  2773    9.9  8.7  0.0  chr6              46701280 46701715 (13568344) + HarbingerN7_DR    DNA/PIF-Harbinger         5    478     (0) 3114299  
   254   17.0  1.9  0.0  chr6              46701677 46701729 (13568330) + DNA2-13_DR        DNA                    1870   1923  (3975) 3114300 *
   618   16.9  3.2  1.9  chr6              46702182 46702338 (13567721) + MOSAT_DR          Satellite              1041   1199   (888) 3114301 *
  1195   11.0  0.0  0.0  chr6              46702241 46702502 (13567557) + (TCTG)n           Simple_repeat             1    262     (0) 3114302  
   456   18.4  4.6  2.2  chr6              46702255 46702415 (13567644) C HAT1_DR           DNA/hAT-Ac           (2632)    660     462 3114303 *
   407   15.9  1.1  0.0  chr6              46702416 46702503 (13567556) + MOSAT_DR          Satellite              1108   1196   (891) 3114304  
   456   18.4  4.6  2.2  chr6              46702504 46702524 (13567535) C HAT1_DR           DNA/hAT-Ac           (2632)    461     434 3114303  
  1900    7.4  0.0  0.4  chr6              46702544 46702801 (13567258) + Mariner-N23_DRe   DNA/TcMar-ISRm11          1    257   (774) 3114305 *
  1925    4.3  0.0  0.0  chr6              46702800 46703033 (13567026) C hAT-N53B_DR       DNA/hAT-Ac           (1764)   2413    2180 3114306  
  1377    9.2  3.0  6.2  chr6              46703049 46703314 (13566745) + Mariner-N23_DRe   DNA/TcMar-ISRm11        256    513   (518) 3114307  
  1678   11.0  0.8  0.0  chr6              46703316 46703561 (13566498) C Mariner-N23_DRe   DNA/TcMar-ISRm11        (1)   1030     783 3114308  
   208   18.4  4.1  0.0  chr6              46703544 46703592 (13566467) C Polinton-4_DR     DNA/Maverick         (7668)  12619   12569 3114309 *
   436   30.4  0.7  6.8  chr6              46703668 46703923 (13566136) + (TTCG)n           Simple_repeat             1    240     (0) 3114310  
   220   33.3  0.0  0.0  chr6              46704490 46704603 (13565456) + (TTCG)n           Simple_repeat             2    115     (0) 3114311  
  5552   13.5  6.0  3.8  chr6              46704767 46705893 (13564166) + Mariner-N24_DR    DNA/TcMar-ISRm11          1   1151   (206) 3114312  
   202   18.8  2.0  2.0  chr6              46706341 46706389 (13563670) + Gypsy-178_DR-I    LTR/Gypsy              4699   4747  (1818) 3114313  
   838   12.0  0.7  1.4  chr6              46706972 46707115 (13562944) C L1-82_DR          LINE/L1                 (6)   6004    5862 3114314  
   220   23.9  0.0  0.0  chr6              46707091 46707157 (13562902) C Ginger1-N1_DR     DNA/Ginger-1         (1917)    741     675 3114315 *
  2141   17.3  4.5  2.8  chr6              46707095 46707658 (13562401) C L1-82_DR          LINE/L1               (337)   5673    5122 3114316  
  2091    4.8  1.0  3.0  chr6              46707653 46707956 (13562103) + piggyBac-N6_DR    DNA/PiggyBac            587    884     (0) 3114317 *
   244   13.1 19.4  1.4  chr6              46707957 46708000 (13562059) C CryptonV-N5_DR    DNA/Crypton-V        (7671)  16866   16812 3114318 *
  1261   16.0 12.9  0.3  chr6              46707953 46708277 (13561782) + Helitron-N2_DR    RC/Helitron            1150   1515   (948) 3114319  
  1774   20.8  4.8  0.7  chr6              46708850 46708898 (13561161) + EnSpm-6N1_DR      DNA/CMC-EnSpm          5992   6332  (2904) 3114320  
  2253   11.0  7.3  0.0  chr6              46708899 46709254 (13560805) + HE1_DR1           SINE/tRNA-V-RTE           1    382    (20) 3114321  
  1774   20.8  4.8  0.7  chr6              46709255 46709265 (13560794) + EnSpm-6N1_DR      DNA/CMC-EnSpm          6333   6424  (2812) 3114320  
  1129   16.9  9.7  2.1  chr6              46709284 46709633 (13560426) + L1-58_DR          LINE/L1                1413   1788    (62) 3114322  
  1129    6.8  9.6  0.5  chr6              46709659 46709836 (13560223) + EnSpm-N15_DR      DNA/CMC-EnSpm             3    196  (1291) 3114323 *
  1689    7.8  0.7  5.2  chr6              46709836 46710119 (13559940) + EnSpm-N15_DR      DNA/CMC-EnSpm          1215   1486     (1) 3114324  
   397   27.2  0.0  3.9  chr6              46710174 46710307 (13559752) C CryptonV-N5_DR    DNA/Crypton-V       (19277)   5260    5132 3114325 *
  2643    9.1  1.6  0.8  chr6              46710189 46710555 (13559504) C SINE2-4_DR        SINE/tRNA-V-RTE         (1)    370       1 3114326  
  1669   18.6 10.2  8.6  chr6              46710556 46710734 (13559325) C DNA9-3_DR         DNA/MULE-MuDR?       (1796)   9583    9397 3114327  
   241   18.8  0.0  6.6  chr6              46710659 46710755 (13559304) + Zisupton-6_DR     DNA/Zisupton          16505  16595  (5521) 3114328 *
   202   23.5  0.0  0.0  chr6              46710711 46710761 (13559298) + hAT-N121_DR       DNA/hAT-Ac              667    717   (268) 3114329 *
   268   11.4  0.0  0.0  chr6              46710750 46710793 (13559266) + L1-58_DR          LINE/L1                1805   1848     (2) 3114322  
   261   22.7  9.1  7.2  chr6              46711268 46711450 (13558609) C MOSAT_DR          Satellite            (1802)    186       1 3114330  
  2331    8.2 29.1  4.7  chr6              46711452 46711939 (13558120) C hAT-N189_DR       DNA/hAT-Tip100          (1)    870     269 3114331  
  1635   16.6 18.1 10.6  chr6              46711497 46712479 (13557580) + DNAX-23_DR        DNA                    6646   7695  (4106) 3114332 *
  3660   13.1 11.9  6.3  chr6              46711835 46712684 (13557375) + ENSPM-2N_DR       DNA/CMC-EnSpm           414   1308   (230) 3114333  
   344   20.4  0.0 22.5  chr6              46712548 46712705 (13557354) + DNAX-23_DR        DNA                    7698   7826  (3975) 3114334 *
   474   11.9 11.8  0.9  chr6              46712622 46712709 (13557350) C hAT-N189_DR       DNA/hAT-Tip100        (737)    134      36 3114331  
  1741    6.5  0.4  1.6  chr6              46712710 46712960 (13557099) C TDR17             DNA/Sola-1              (0)    248       1 3114335  
   277    7.9  2.6  0.0  chr6              46712961 46712998 (13557061) C hAT-N189_DR       DNA/hAT-Tip100        (832)     39       1 3114336  
   429    8.8  5.6  4.8  chr6              46713532 46713556 (13556503) + DNA-8-29_DR       DNA/hAT-Tip100          799    943    (77) 3114337  
   461    7.8  0.0  2.6  chr6              46713557 46713675 (13556384) C Harbinger-N17_DR  DNA/PIF-Harbinger    (1224)    421     306 3114338 *
   633   24.7  0.8  0.8  chr6              46713570 46713585 (13556474) C DNA8-25_DR        DNA                  (3119)    848     728 3114339  
  1021   12.7  0.0  0.0  chr6              46713586 46713797 (13556262) + Zisupton-6_DR     DNA/Zisupton           8743   8954 (13162) 3114340  
   633   24.7  0.8  0.8  chr6              46713798 46713810 (13556249) C DNA8-25_DR        DNA                  (3119)    727     608 3114339  
  8714    5.5  3.5  1.2  chr6              46713865 46715073 (13554986) C TDR1              DNA/TcMar-Tc1           (0)   1236       1 3114341  
  5363    9.3 11.5  0.3  chr6              46715767 46716609 (13553450) + TDR2              DNA/TcMar-Tc1             1    937     (0) 3114342  
   711   12.3 15.0  0.6  chr6              46717034 46717180 (13552879) + Merlin-N1_DR      DNA/Merlin               14    181   (188) 3114343  
   296   11.3  0.0  3.8  chr6              46717178 46717232 (13552827) + Merlin-N1_DR      DNA/Merlin              317    369     (0) 3114344 *
   201    8.0  0.0  0.0  chr6              46717753 46717777 (13552282) C Gypsy78-I_DR      LTR/Gypsy            (2490)   3338    3314 3114345  
  1461   13.6  0.0  2.2  chr6              46718463 46718696 (13551363) + TDR19C            DNA/hAT-Charlie         168    396     (0) 3114346  
  2089   22.4  9.1  0.2  chr6              46718805 46719355 (13550704) + TC1DR3            DNA/TcMar-Tc1             8    607   (618) 3114347  
   563   22.7  6.0  3.2  chr6              46719441 46719590 (13550469) + TC1DR3            DNA/TcMar-Tc1          1071   1224     (1) 3114348  
   979   11.9  0.0  0.7  chr6              46719724 46719867 (13550192) + hAT-N167B_DR      DNA/hAT-Charlie        1228   1370   (203) 3114349  
   595   21.6  3.2  3.9  chr6              46720300 46720453 (13549606) + TC1DR3            DNA/TcMar-Tc1          1071   1223     (2) 3114350  
   374   20.2  0.0 11.1  chr6              46720528 46720627 (13549432) C IS3EU-4_DR        DNA/IS3EU            (4675)  10354   10265 3114351  
  1180   18.0 10.8 10.0  chr6              46720794 46721238 (13548821) + DNA-8-28_DR       DNA/hAT-Tip100?         135    582     (0) 3114352  
   724   13.6  3.3  8.0  chr6              46721793 46721976 (13548083) C TDR16             DNA/Merlin              (0)    313     138 3114353  
  2372    9.1  0.6  0.6  chr6              46722006 46722369 (13547690) C Mariner-N38_DR    DNA/TcMar-Tc1         (154)    393      30 3114354  
   287   13.9  9.5  5.8  chr6              46722313 46722396 (13547663) + EnSpm-N2_DR       DNA/CMC-EnSpm          3065   3151   (864) 3114355 *
   221   14.7  0.0  0.0  chr6              46722734 46722767 (13547292) + DNA-N37_DR        DNA                       2     35   (632) 3114356  
   244   17.0  2.1  0.0  chr6              46722779 46722825 (13547234) C DNA-N37_DR        DNA                    (60)    607     560 3114357  
   510   19.3  5.4  9.1  chr6              46722834 46722981 (13547078) + DNA-2-32_DR       DNA/CMC-EnSpm?         2467   2609  (6173) 3114358 *
  2160   10.7  5.8  0.3  chr6              46722853 46723198 (13546861) + HE1_DR1           SINE/tRNA-V-RTE          10    374    (28) 3114359  
   697   18.4  5.3  8.2  chr6              46723032 46723220 (13546839) + DNA2-16_DR        DNA                    7014   7197 (10854) 3114360 *
  1573   18.8 17.5  2.3  chr6              46723201 46723662 (13546397) C DNA-N37_DR        DNA                   (133)    534       4 3114357  
   206   19.6  4.3  0.0  chr6              46723730 46723775 (13546284) + Harbinger-N12_DR  DNA/PIF-Harbinger         4     51   (651) 3114361  
   233   27.5 29.0  0.0  chr6              46723787 46723924 (13546135) + Harbinger-N12_DR  DNA/PIF-Harbinger       521    698     (4) 3114362  
   384   22.2  8.1  0.0  chr6              46723962 46724060 (13545999) + Harbinger-N23_DR  DNA/PIF-Harbinger       329    435     (2) 3114363  
  5326    8.5 25.6  0.1  chr6              46724419 46725394 (13544665) C TC1DR3            DNA/TcMar-Tc1           (0)   1225       1 3114364  
   210   16.2  0.0  0.0  chr6              46725365 46725401 (13544658) C DNA8-26_DR        DNA                  (2995)   1535    1499 3114365 *
   433   22.9  1.4  5.6  chr6              46726594 46726741 (13543318) + Kolobok-N16_DR    DNA/Kolobok?           1043   1184    (58) 3114366  
   628   12.7  4.8 14.5  chr6              46727447 46727612 (13542447) + TDR16             DNA/Merlin              138    289    (24) 3114367  
   366   17.8  0.5 20.8  chr6              46727457 46727647 (13542412) C TE-X-13_DR        Unknown               (863)   1562    1404 3114368 *
  1473   16.4  5.4  1.6  chr6              46728179 46728476 (13541583) + Kolobok-N1_DR     DNA/Kolobok-T2?          59    367   (432) 3114369  
 13296    1.5  3.9  1.3  chr6              46728739 46730336 (13539723) + Kolobok-N9_DR     DNA/Kolobok-T2            1   1639     (0) 3114370  
   948   15.1  1.7  2.9  chr6              46730367 46730543 (13539516) + Kolobok-N1_DR     DNA/Kolobok-T2?           2    176   (623) 3114371 *
  1466    2.2  0.6  0.0  chr6              46730543 46730722 (13539337) C L2-2_DRe          LINE/L2                 (2)   4236    4056 3114372  
   334    6.1  0.0  0.0  chr6              46730723 46730771 (13539288) + Kolobok-N1_DR     DNA/Kolobok-T2?         185    233   (566) 3114373  
  1872   13.6 28.0  4.5  chr6              46731043 46731688 (13538371) C Kolobok-N1_DR     DNA/Kolobok-T2?         (3)    796       6 3114374  
   267   13.3  3.5  4.7  chr6              46734432 46734518 (13535541) + EnSpm-N40B_DR     DNA/CMC-EnSpm          2164   2241  (3266) 3114375  
   226   22.9  1.4  0.0  chr6              46734465 46734534 (13535525) C hAT-N42B_DR       DNA/hAT-Ac            (641)    150      80 3114376 *
   282   14.5  0.0  0.0  chr6              46734481 46734542 (13535517) C DNA-X-17_DR       DNA                   (624)   1750    1689 3114377  
   608   23.6  7.9  3.5  chr6              46734779 46734967 (13535092) C HarbingerN6_DR    DNA/PIF-Harbinger     (147)    246      50 3114378  
   250    8.1  1.2  0.0  chr6              46735468 46735553 (13534506) + hAT-N134B_DR      DNA/hAT?                676    762   (164) 3114379 *
   255    3.3  0.0  1.9  chr6              46735488 46735509 (13534550) C EnSpm-N11_DR      DNA/CMC-EnSpm        (4784)    569     537 3114380  
   282    9.8  0.0  0.0  chr6              46735510 46735570 (13534489) + DNA-N45_DR        DNA/CMC-EnSpm           253    313   (400) 3114381  
   255    3.3  0.0  1.9  chr6              46735571 46735590 (13534469) C EnSpm-N11_DR      DNA/CMC-EnSpm        (4784)    536     504 3114380  
   247   23.1  8.9  1.2  chr6              46736110 46736188 (13533871) + Helitron-2_DR     RC/Helitron            5996   6080 (21332) 3114382  
   236   29.8  0.0  1.2  chr6              46736122 46736206 (13533853) C ENSPM-6_DR        DNA/CMC-EnSpm       (17698)  14918   14835 3114383 *
   209   24.6 21.1  1.1  chr6              46736125 46736280 (13533779) C DIRS-8B_DR        LTR/Ngaro            (2404)   4909    4723 3114384 *
   222   26.3  7.6  0.0  chr6              46737882 46737914 (13532145) C Merlin-2_DR       DNA/Merlin           (6480)   7441    7400 3114385  
   400   15.9  5.7  0.0  chr6              46737915 46738002 (13532057) C ANGEL             DNA/Kolobok             (3)    306     214 3114386  
   230   16.6  6.6  1.6  chr6              46737955 46738015 (13532044) C DNA-N33_DR        DNA                  (1080)    623     560 3114387 *
   232   14.7  0.0  2.4  chr6              46738050 46738091 (13531968) + ANGEL             DNA/Kolobok             267    307     (2) 3114388  
   472   21.1  1.8  0.9  chr6              46738092 46738185 (13531874) + DNA-6-N5B_DR      DNA                    1730   1824  (1699) 3114389 *
   853   15.9  2.0  0.0  chr6              46738093 46738242 (13531817) + TDR19             DNA/hAT-Charlie         196    348    (57) 3114390  
  4497    4.0  3.7  0.5  chr6              46738243 46738813 (13531246) + SINE3-1           SINE/5S-Deu-L2            2    590     (0) 3114391  
   232   25.7  1.3  1.3  chr6              46738816 46738890 (13531169) + TDR19             DNA/hAT-Charlie         134    208   (197) 3114392  
  2234   12.6  7.0  0.9  chr6              46740006 46740407 (13529652) C TE-X-2_DR         Unknown                 (2)    426       1 3114393  
   397   12.4 30.9  0.0  chr6              46740470 46740566 (13529493) + DNA-2-29_DR       DNA                       1    127     (5) 3114394  
   716   20.3  0.7  0.0  chr6              46740611 46740758 (13529301) C Harbinger-N32_DR  DNA/PIF-Harbinger      (93)    313     165 3114395  
   481    0.0  0.0  5.1  chr6              46743130 46743211 (13526848) + EnSpm-N48_DR      DNA/CMC-EnSpm          1879   1956  (1622) 3114396 *
  1099    0.0  0.0  0.0  chr6              46743141 46743303 (13526756) + (TAGA)n           Simple_repeat             2    164     (0) 3114397  
   467    9.8  2.0  0.0  chr6              46743220 46743321 (13526738) + Kolobok-2_DR      DNA/Kolobok-T2         3211   3314  (3386) 3114398 *
   842   17.5  0.0  3.3  chr6              46744415 46744603 (13525456) C DNAX-16_DR        DNA                     (0)    423     241 3114399  
  4014    8.7  3.8  2.3  chr6              46744630 46745230 (13524829) C TC1DR3            DNA/TcMar-Tc1         (613)    612       3 3114400  
   276   16.9  2.0 16.1  chr6              46745231 46745322 (13524737) C DNAX-16_DR        DNA                   (338)     85       6 3114399  
   729    9.6 20.4  4.0  chr6              46745323 46745474 (13524585) C hAT-N180_DR       DNA/hAT?                (0)   1151     976 3114401  
   473   15.4  0.0  5.1  chr6              46745567 46745689 (13524370) C hAT-N70_DR        DNA/hAT?              (664)    661     545 3114402  
   421   22.9  0.0  4.6  chr6              46745580 46745595 (13524464) + Zisupton-6_DR     DNA/Zisupton           8506   8581 (13535) 3114403 *
   519   13.8  0.0  2.8  chr6              46745596 46745707 (13524352) + HATN16_DR         DNA/hAT-Charlie         749    857    (87) 3114404  
   215   19.9  0.0  7.7  chr6              46745630 46745727 (13524332) + EnSpm1_DR         DNA/CMC-EnSpm          1332   1422  (8066) 3114405 *
   225   23.6  6.0  3.3  chr6              46745690 46745707 (13524352) C Dada-tA_DR        DNA/Dada              (346)   8286    8174 3114406  
   512   15.6  3.6  2.1  chr6              46746060 46746197 (13523862) + EnSpm-N27B_DR     DNA/CMC-EnSpm             1    140    (33) 3114407  
   368   20.4  8.3  0.0  chr6              46746283 46746414 (13523645) + HATN1_DR          DNA/hAT                  87    229   (198) 3114408  
  4546   10.3  4.5  2.0  chr6              46746425 46747150 (13522909) C TDR22             DNA                   (511)    744       1 3114409  
   479   17.9  0.0  7.8  chr6              46747151 46747288 (13522771) + Zisupton-6_DR     DNA/Zisupton           2871   2998 (19118) 3114410  
   349   18.9  2.7  0.0  chr6              46747423 46747496 (13522563) + DNA-N44_DR        DNA/Kolobok-T2          279    354   (178) 3114411  
   292   33.3  1.0  0.0  chr6              46747497 46747519 (13522540) C Kolobok-N2_DR     DNA/Kolobok-T2       (1126)    243     146 3114412  
  2753   13.3 19.4  0.1  chr6              46747528 46748077 (13521982) C Harbinger-N31_DR  DNA/PIF-Harbinger      (29)    656       1 3114413  
   509   14.7  5.5  0.9  chr6              46749290 46749399 (13520660) + EnSpm-17_DR       DNA/CMC-EnSpm          2704   2818  (6458) 3114414  
   282   20.8  5.2  0.0  chr6              46749352 46749428 (13520631) C IS3EU-1_DR        DNA/IS3EU            (4607)   4097    4017 3114415 *
   499   13.2 18.9  0.0  chr6              46749404 46749509 (13520550) C DNAX-10B_DR       DNA                   (359)    815     690 3114416  
   423   18.5 16.7  0.0  chr6              46749415 46749506 (13520553) C EnSpm-12_DR       DNA/CMC-EnSpm         (644)   6887    6778 3114417 *
  3828    6.1  9.4  1.2  chr6              46749507 46750051 (13520008) + SINE3-1           SINE/5S-Deu-L2            2    590     (0) 3114418  
   201    3.2  0.0  0.0  chr6              46750034 46750064 (13519995) + (CATTA)n          Simple_repeat             3     33     (0) 3114419 *
   430   16.0  0.0  1.3  chr6              46750063 46750138 (13519921) C DNA2-15_DR        DNA/hAT-Ac            (147)    383     309 3114420  
   468   10.1  0.0  0.0  chr6              46750139 46750207 (13519852) + hAT-N152_DR       DNA/hAT-Blackjack         1     69   (261) 3114421  
   335   17.0 11.5  1.9  chr6              46750208 46750229 (13519830) + hAT-N59B_DR       DNA/hAT-Tip100          213    312   (538) 3114422  
   283   14.6  0.0  0.0  chr6              46750234 46750281 (13519778) C TDR15             DNA/hAT-Ac            (189)    360     313 3114423  
  1023   18.8 11.8  1.7  chr6              46750282 46750552 (13519507) + hAT-N152_DR       DNA/hAT-Blackjack         1    298    (32) 3114424  
   293   16.7  0.0  0.0  chr6              46750577 46750624 (13519435) C TDR15             DNA/hAT-Ac            (189)    360     313 3114423  
   758    1.1  0.0  0.0  chr6              46750639 46750726 (13519333) + TE-X-7_DR         LINE?/Penelope?         752    839     (0) 3114425 *
  1087   12.8 14.4  0.0  chr6              46750725 46750904 (13519155) + hAT-N152_DR       DNA/hAT-Blackjack         1    206   (124) 3114426  
   844   18.3 15.0  3.2  chr6              46750905 46750950 (13519109) + TE-X-1B_DR        DNA                     454    705   (704) 3114427  
   331   13.5  1.2 11.8  chr6              46750980 46751062 (13518997) C ANGEL             DNA/Kolobok           (196)    113      39 3114428  
  1637   10.2  2.4  3.6  chr6              46751063 46751317 (13518742) + SINE_DR1          SINE                      1    252     (6) 3114429  
   289   14.0  0.0 17.3  chr6              46751064 46751074 (13518985) C Kolobok-N4_DR     DNA/Kolobok-T2       (1356)   1646    1566 3114430 *
   277   16.5  0.0  6.6  chr6              46751272 46751336 (13518723) C IS3EU-5_DR        DNA/IS3EU            (2483)   5805    5745 3114431  
   203   11.4  0.0  0.0  chr6              46751320 46751354 (13518705) + EnSpm-7_DR        DNA/CMC-EnSpm          9387   9421  (1613) 3114432 *
   476   17.1  6.1  0.0  chr6              46752082 46752163 (13517896) + hAT-N42_DR        DNA/hAT-Ac               35    121   (592) 3114433  
   217    8.6  2.9  0.0  chr6              46752165 46752199 (13517860) + hAT-N42C_DR       DNA/hAT-Ac              682    717     (0) 3114434  
   281   18.0  0.0  0.0  chr6              46752211 46752260 (13517799) C Harbinger-N23_DR  DNA/PIF-Harbinger       (6)    431     382 3114435  
   328   16.2 10.3  0.0  chr6              46752278 46752345 (13517714) C DNA-6-N1_DR       DNA                     (0)    708     634 3114436  
   318    4.9  0.0  0.0  chr6              46752346 46752386 (13517673) C EnSpm-N39B_DR     DNA/CMC-EnSpm?          (0)    565     525 3114437 *
  2817   10.4  3.2  0.2  chr6              46752386 46752790 (13517269) C EnSpm-N39B_DR     DNA/CMC-EnSpm?        (148)    417       1 3114437  
   328   15.8  5.3  0.0  chr6              46752791 46752847 (13517212) C DNA-6-N1_DR       DNA                    (73)    635     576 3114436  
   250   23.3  0.0  1.7  chr6              46752830 46752890 (13517169) C hAT-N129_DR       DNA/hAT-Ac            (351)    413     354 3114438 *
  1496   15.5 15.7  5.5  chr6              46752842 46753236 (13516823) + DNA-6-N1_DR       DNA                     249    681    (27) 3114439  
   548   25.0  0.0  2.2  chr6              46753266 46753301 (13516758) + DNA6-6_DR         DNA                    7855   7887  (3394) 3114440  
  2080   14.4  7.0  0.3  chr6              46753302 46753657 (13516402) + HE1_DR1           SINE/tRNA-V-RTE           1    380    (22) 3114441  
   524   24.0  3.2  3.2  chr6              46753525 46753679 (13516380) C Helitron-N4_DR    RC/Helitron           (568)    595     441 3114442 *
   354   13.2  6.8  9.7  chr6              46753576 46753692 (13516367) + DNA2-16_DR        DNA                    8163   8276  (9775) 3114443 *
   810    6.5  0.0  0.0  chr6              46755711 46755813 (13514246) C TDR20             DNA/Merlin              (0)    239     137 3114444  
   767    4.3  0.0  0.0  chr6              46755814 46755906 (13514153) + hATN-28_DRe       DNA/hAT-Charlie           1     93   (110) 3114445  
   456   12.6  0.0 24.7  chr6              46755907 46755929 (13514130) + DNA2-16_DR        DNA                   13835  13927  (4124) 3114446  
   241    8.6  0.0  0.0  chr6              46755955 46755989 (13514070) + hAT-N4C_DR        DNA/hAT-Charlie          59     93   (102) 3114447  
   214    0.0  0.0  0.0  chr6              46755988 46756013 (13514046) + hATN-28_DRe       DNA/hAT-Charlie          68     93   (110) 3114448 *
   211    3.3  0.0  0.0  chr6              46756007 46756036 (13514023) + hATN-28_DRe       DNA/hAT-Charlie          64     93   (110) 3114448 *
   244    0.0  0.0  0.0  chr6              46756030 46756059 (13514000) + hATN-28_DRe       DNA/hAT-Charlie          64     93   (110) 3114448 *
   265    9.7  0.8  0.0  chr6              46756053 46756103 (13513956) + hATN-28_DRe       DNA/hAT-Charlie          59    111    (84) 3114449  
   219    0.0  0.0  0.0  chr6              46756088 46756114 (13513945) + hATN-28_DRe       DNA/hAT-Charlie          67     93   (110) 3114450 *
   285    2.9  0.0  0.0  chr6              46756108 46756142 (13513917) + hATN-28_DRe       DNA/hAT-Charlie          64     98   (105) 3114450  
   214   10.6  3.8  0.0  chr6              46756135 46756189 (13513870) + hATN-28_DRe       DNA/hAT-Charlie          35     93   (110) 3114451 *
   280   10.1  0.8  0.0  chr6              46756183 46756233 (13513826) + hATN-28_DRe       DNA/hAT-Charlie          59    111    (84) 3114452  
   219    0.0  0.0  0.0  chr6              46756218 46756244 (13513815) + hATN-28_DRe       DNA/hAT-Charlie          67     93   (110) 3114453 *
   219    6.7  0.0  0.0  chr6              46756238 46756267 (13513792) + hATN-28_DRe       DNA/hAT-Charlie          64     93   (110) 3114453 *
   236    0.0  0.0  0.0  chr6              46756262 46756290 (13513769) + hATN-28_DRe       DNA/hAT-Charlie          65     93   (110) 3114453  
   213    6.7  0.0  0.0  chr6              46756284 46756313 (13513746) + hATN-28_DRe       DNA/hAT-Charlie          64     93   (110) 3114453 *
   271   11.1  1.3  0.0  chr6              46756307 46756357 (13513702) + hATN-28_DRe       DNA/hAT-Charlie          59    111    (84) 3114454  
   246    0.0  0.0  0.0  chr6              46756342 46756368 (13513691) + hATN-28_DRe       DNA/hAT-Charlie          67     93   (110) 3114455 *
   273    0.0  0.0  0.0  chr6              46756362 46756391 (13513668) + hATN-28_DRe       DNA/hAT-Charlie          64     93   (110) 3114455  
   231    6.5  0.0  0.0  chr6              46756385 46756415 (13513644) + DNA2-16_DR        DNA                   13898  13928  (4123) 3114456 *
   211    0.0  0.0  0.0  chr6              46756408 46756437 (13513622) + hATN-28_DRe       DNA/hAT-Charlie          64     93   (110) 3114457 *
  1100    3.0  2.3  0.0  chr6              46756431 46756563 (13513496) + hATN-28_DRe       DNA/hAT-Charlie          64    199     (4) 3114458  
   900    0.8  7.9  7.1  chr6              46756562 46756700 (13513359) C TDR20             DNA/Merlin             (99)    140       1 3114459 *
   304   29.1  4.0  0.7  chr6              46756564 46756579 (13513480) + DNA-6-N5B_DR      DNA                    1797   1950  (1573) 3114460 *
  4047    8.6  2.2  2.9  chr6              46756890 46757523 (13512536) C hAT-N92_DR        DNA/hAT-Ac              (0)   1575     946 3114461  
  2311   12.6  1.7  0.0  chr6              46757525 46757874 (13512185) + HE1_DR1           SINE/tRNA-V-RTE          16    371    (31) 3114462  
   600   18.9  6.1 13.7  chr6              46757705 46757900 (13512159) + DNA2-16_DR        DNA                    7014   7196 (10855) 3114463 *
  1035   12.0  4.6  7.6  chr6              46757873 46758088 (13511971) C hAT-N92_DR        DNA/hAT-Ac           (1154)    421     212 3114464  
   439   21.6  2.6  3.5  chr6              46758115 46758229 (13511830) C SINE2-5_DR        SINE/tRNA-V-RTE       (165)    117       4 3114465  
   415   23.3  2.9  5.3  chr6              46758230 46758249 (13511810) + EnSpm-15_DR       DNA/CMC-EnSpm          9246   9377  (2077) 3114466  
   476   12.7 33.3  0.0  chr6              46758680 46758844 (13511215) + EnSpm-N4B_DR      DNA/CMC-EnSpm?            1    220     (0) 3114467  
  1355   10.6  0.0  5.7  chr6              46759043 46759282 (13510777) + TDR24             DNA                       1    227   (217) 3114468  
   452    7.6  1.5  0.0  chr6              46759341 46759406 (13510653) C Kolobok-N6_DR     DNA/Kolobok-T2?         (0)    467     401 3114469  
   508   19.8  4.5  0.0  chr6              46759435 46759545 (13510514) C DNA-8-3_DR        DNA/P                (1047)    116       1 3114470  
  1501   18.1  4.0  6.7  chr6              46759595 46759990 (13510069) + DNA-3-2B_DR       DNA/PIF-Harbinger       249    634   (198) 3114471  
   854   12.2  9.1  3.9  chr6              46759986 46760182 (13509877) + TDR24             DNA                     238    444     (0) 3114472 *
   671   17.3  1.4  5.7  chr6              46760922 46761068 (13508991) C Penelope-1_DR     LINE/Penelope         (573)   3873    3733 3114473 *
  2824    5.3  1.7  0.6  chr6              46760943 46761302 (13508757) C SINE2-3_DR        SINE/tRNA-V-RTE         (4)    364       1 3114474  
   758   19.1  0.0  5.8  chr6              46761480 46761662 (13508397) C DNAX-16_DR        DNA                     (4)    419     247 3114475  
  1368    9.2  2.4  0.0  chr6              46761664 46761870 (13508189) + EnSpm-N4_DR       DNA/CMC-EnSpm             1    212     (0) 3114476  
   355   17.1  0.0  1.2  chr6              46761874 46761956 (13508103) C DNAX-16_DR        DNA                   (179)    244     163 3114475 *
   457    9.2  3.1  3.1  chr6              46761903 46761928 (13508131) C hAT-N145_DR       DNA/hAT-Ac            (126)   1465    1403 3114477  
   541   12.2  0.0  1.0  chr6              46761937 46762035 (13508024) + Kolobok-4_DR      DNA/Kolobok-T2         4975   5072  (1559) 3114478  
   433   11.3  0.9  0.1  chr6              46762036 46762055 (13508004) C DNA8-25_DR        DNA                  (3256)    684     604 3114479 *
   479   14.0 17.8  0.7  chr6              46762054 46762182 (13507877) C DNAX-16_DR        DNA                   (272)    151       1 3114475  
   457    9.2  3.1  3.1  chr6              46762056 46762080 (13507979) C hAT-N145_DR       DNA/hAT-Ac            (126)   1402    1337 3114477 *
   463   14.8  2.0  0.0  chr6              46763183 46763283 (13506776) + Ginger1-N1_DR     DNA/Ginger-1           2279   2381   (277) 3114480 *
  1210   11.7  0.0  9.6  chr6              46763194 46763216 (13506843) + (TAGA)n           Simple_repeat             1    179   (614) 3114481  
   730   26.5  4.0  9.6  chr6              46763217 46763612 (13506447) + Polinton-4_DR     DNA/Maverick          12319  12694  (7593) 3114482  
   414   18.9  0.0  2.1  chr6              46763284 46763318 (13506741) + Kolobok-2_DR      DNA/Kolobok-T2         3229   3343  (3357) 3114483 *
   964   15.3  0.0  0.7  chr6              46763415 46763985 (13506074) + (TGGA)n           Simple_repeat             1    567     (0) 3114484  
   448   19.0 19.7  0.2  chr6              46763624 46763997 (13506062) + Polinton-4_DR     DNA/Maverick          12410  12696  (7591) 3114485 *
  1210   11.7  0.0  9.6  chr6              46763998 46764071 (13505988) + (TAGA)n           Simple_repeat           180    793     (0) 3114481  
   477   17.0  0.8  5.0  chr6              46764006 46764217 (13505842) + Zisupton-6_DR     DNA/Zisupton           8703   8883 (13233) 3114486 *
   538    8.2  0.0  0.0  chr6              46764102 46764198 (13505861) + hAT-N70_DR        DNA/hAT?                540    636   (689) 3114487  
   275   28.2  1.1  2.3  chr6              46764148 46764234 (13505825) + EnSpm-9_DR        DNA/CMC-EnSpm           920   1005  (7615) 3114488 *
   377   13.6  4.7  1.5  chr6              46764199 46764222 (13505837) C EnSpm-N36B_DR     DNA/CMC-EnSpm         (253)   3141    3033 3114489  
   751   21.0  2.3  3.5  chr6              46764858 46765030 (13505029) + Kolobok-N3_DR     DNA/Kolobok-T2?           1    171   (199) 3114490  
   284   20.6 11.7  0.7  chr6              46765092 46765120 (13504939) C EnSpm-N37_DR      DNA/CMC-EnSpm        (2243)   4404    4253 3114491  
   348   15.4  0.0  3.9  chr6              46765121 46765228 (13504831) C Zisupton-6_DR     DNA/Zisupton         (5557)  16559   16456 3114492 *
   705    9.3  3.2  3.9  chr6              46765137 46765154 (13504905) C MuDR-2_DR         DNA/MULE-MuDR        (7504)  16429   16368 3114493  
   718    7.0  4.3  0.0  chr6              46765155 46765269 (13504790) + Merlin-1_DR       DNA/Merlin             1554   1673  (8854) 3114494  
   705    9.3  3.2  3.9  chr6              46765270 46765293 (13504766) C MuDR-2_DR         DNA/MULE-MuDR        (7504)  16367   16274 3114493  
  3209   10.2  0.0  0.2  chr6              46765307 46765759 (13504300) C L1-17_DR          LINE/L1                (82)   5511    5060 3114495  
  2009    8.3  2.6  4.2  chr6              46765769 46766107 (13503952) C Mariner-N38_DR    DNA/TcMar-Tc1          (33)    514     181 3114496  
  1544   15.8  2.7 11.3  chr6              46765772 46766514 (13503545) + EnSpm-N13_DR      DNA/CMC-EnSpm          7671   8278 (13871) 3114497 *
   435   19.3  5.3  3.7  chr6              46766370 46766557 (13503502) C hAT-N21_DR        DNA/hAT-Charlie        (92)   1754    1564 3114498 *
   422    8.9  0.0  0.0  chr6              46766509 46766564 (13503495) + hAT-N135_DR       DNA/hAT-Charlie         486    541     (1) 3114499 *
   215   14.3  0.0  2.4  chr6              46766775 46766817 (13503242) + hAT-N183_DR       DNA/hAT-Ac              320    361  (1634) 3114500 *
   409   19.0  5.0  0.0  chr6              46766780 46766790 (13503269) C IS3EU-1_DR        DNA/IS3EU            (4516)   4188    4173 3114501  
   779   22.3  7.7  5.9  chr6              46766791 46767090 (13502969) + ANGEL             DNA/Kolobok               1    305     (4) 3114502  
   342   23.9  8.1  1.9  chr6              46766977 46767125 (13502934) C hAT-N134_DR       DNA/hAT?              (205)    860     703 3114503 *
  1858   12.1 14.5  1.6  chr6              46768475 46768811 (13501248) C HE1_DR1           SINE/tRNA-V-RTE        (22)    380       1 3114504  
  3585    4.0  0.9  0.0  chr6              46768895 46769338 (13500721) C L2-3_DRe          LINE/L2                 (0)   5068    4621 3114505  
  2936   11.1  6.5  2.7  chr6              46769715 46770280 (13499779) + hAT-N126B_DR      DNA/hAT-Ac               14    600     (0) 3114506  
  1514   10.7 17.2  0.0  chr6              46771124 46771385 (13498674) + HE1_DR1           SINE/tRNA-V-RTE          64    370    (32) 3114507  
  8291    8.0  3.1  5.0  chr6              46772310 46773556 (13496503) + TC1DR3            DNA/TcMar-Tc1             1   1225     (0) 3114508  
   259   12.5  0.0  0.0  chr6              46773522 46773561 (13496498) C DNA8-26_DR        DNA                  (2990)   1540    1501 3114509 *
   516   17.4 11.0  0.0  chr6              46774866 46774974 (13495085) + CryptonV-N2_DR    DNA/Crypton-V          1893   2013 (14625) 3114510  
   480   11.6  0.0  2.6  chr6              46774954 46774976 (13495083) C hAT-N101_DR       DNA/hAT-Ac            (816)   1163    1143 3114511 *
 11258    1.8  1.4  0.7  chr6              46774977 46776319 (13493740) C DNA-5-5_DR        DNA/hAT                 (0)   1353       1 3114512  
   343    4.7  0.0  0.0  chr6              46776286 46776328 (13493731) C hAT-N181_DR       DNA/hAT-Tip100       (1080)    484     442 3114513 *
  2937   16.5  9.0  9.3  chr6              46776320 46777206 (13492853) + HATN6_DR          DNA/hAT-Ac              127   1011     (0) 3114514  
  1124   14.8  9.2  6.2  chr6              46777347 46777627 (13492432) C Kolobok-N3_DR     DNA/Kolobok-T2?        (80)    290       2 3114515  
   608   22.1  6.9  5.9  chr6              46779525 46779741 (13490318) C DNA-6-N5B_DR      DNA                  (1564)   1959    1741 3114516 *
  1688    2.1  0.0  0.0  chr6              46779549 46779741 (13490318) + TDR3              DNA/hAT-Charlie           1    193     (0) 3114517  
   331   30.5  4.0  5.0  chr6              46779742 46779765 (13490294) C EnSpm-N40_DR      DNA/CMC-EnSpm        (1989)   3363    3184 3114518  
   206   10.7  0.0  0.0  chr6              46779842 46779869 (13490190) + CryptonV-3_DR     DNA/Crypton-V         22747  22774   (679) 3114519  
  1927   11.7  5.8  4.3  chr6              46781068 46781477 (13488582) + DNA-5-8B_DR       DNA/hAT-hAT5             12    427     (0) 3114520  
   465   20.9  4.0 10.8  chr6              46783794 46783810 (13486249) + Helitron-N2_DR    RC/Helitron             923   1104  (1355) 3114521  
   603   19.5  5.7  1.6  chr6              46783811 46783987 (13486072) + hAT-N21B_DR       DNA/hAT-Ac              714    897   (404) 3114522  
  4840    7.3  4.2  0.9  chr6              46783991 46784722 (13485337) + Nimb-7_DR         LINE/I                 1537   2292     (2) 3114523  
   317   15.4  7.7  0.0  chr6              46784726 46784790 (13485269) + hAT-N35B_DR       DNA/hAT-Ac              584    653   (959) 3114524  
   248   21.2 16.1  3.9  chr6              46784735 46784745 (13485314) C piggyBac-N13B_DR  DNA/PiggyBac          (388)   1013     992 3114525 *
  1974    6.7  0.8  0.0  chr6              46784746 46784998 (13485061) + HATN8_DR          DNA/Zisupton              1    255     (0) 3114526  
  1264   17.4  1.2  5.5  chr6              46785004 46785325 (13484734) + hAT-N21B_DR       DNA/hAT-Ac              911   1219    (82) 3114527  
   213   20.0  0.0  0.0  chr6              46785299 46785338 (13484721) + ENSPM-6_DR        DNA/CMC-EnSpm          2708   2747 (29869) 3114528 *
  4782    8.8 17.2  0.3  chr6              46786002 46786799 (13483260) C TDR2              DNA/TcMar-Tc1           (2)    935       4 3114529  
   445   21.3 12.6  2.7  chr6              46786992 46787126 (13482933) C EnSpm-N42B_DR     DNA/CMC-EnSpm        (1015)   3289    3142 3114530 *
   894    8.1 12.0  0.6  chr6              46787012 46787161 (13482898) C TDR17B            DNA/Sola-1            (906)    640     474 3114531  
   552   20.3  5.7  6.9  chr6              46787162 46787186 (13482873) + DNA9-3_DR         DNA/MULE-MuDR?         9762   9934  (1445) 3114532  
   224   17.0  5.7  0.0  chr6              46787925 46787977 (13482082) C Polinton-4_DR     DNA/Maverick         (7603)  12684   12629 3114533  
  1810   12.3 10.0  1.6  chr6              46787993 46788332 (13481727) + hAT-N51_DR        DNA/hAT-Ac                1    368     (0) 3114534  
   330    9.4  6.0  4.3  chr6              46788512 46788655 (13481404) C DNA8-10_DR        DNA/hAT-Ac           (2268)   1750    1620 3114535  
   272    7.3  4.0  1.6  chr6              46788547 46788671 (13481388) + Mariner-N5C_DR    DNA/TcMar              1393   1520  (6401) 3114536 *
   267   13.4  2.7  3.4  chr6              46788553 46788578 (13481481) C hAT-N134B_DR      DNA/hAT?              (100)    826     681 3114537 *
   298    7.3  2.8  0.0  chr6              46788563 46788671 (13481388) + Helitron-4_DR     RC/Helitron           11821  11932 (19936) 3114538 *
   375    4.6  0.5  0.0  chr6              46788567 46788681 (13481378) + EnSpm-16_DR       DNA/CMC-EnSpm           596    698  (9086) 3114539  
   354   11.8  3.3  1.6  chr6              46788579 46788699 (13481360) C Kolobok-1_DR      DNA/Kolobok-T2       (3370)   2933    2811 3114540 *
  1668   12.6  3.0  2.0  chr6              46788669 46788967 (13481092) C hAT-N130_DR       DNA/hAT-Ac            (119)    302       1 3114535  
  2042    9.5  5.0 14.1  chr6              46789132 46789595 (13480464) + DNA-5-8B_DR       DNA/hAT-hAT5              1    427     (0) 3114541  
  3822   12.0 10.0  1.9  chr6              46791544 46792280 (13477779) C LOOPERN6B_DR      DNA/Kolobok-T2?         (0)    796       1 3114542  
   314   16.9  1.7  0.0  chr6              46793390 46793448 (13476611) C TC1DR3B           DNA/TcMar-Tc1          (40)    849     790 3114543  
  1071   19.2 14.6  0.0  chr6              46793487 46793747 (13476312) C TC1DR3            DNA/TcMar-Tc1         (921)    304       6 3114544  
  2035   16.8  1.9  3.9  chr6              46794361 46794781 (13475278) C DNA-TTAA-1_DR     DNA                     (0)   1351     939 3114545 *
  4844   14.7  5.0  1.8  chr6              46794573 46795445 (13474614) + DNA-TTAA-1_DR     DNA                     441   1341    (10) 3114546  
   572    7.5  0.8  5.0  chr6              46795529 46795654 (13474405) C EnSpm-N2_DR       DNA/CMC-EnSpm         (922)   3093    2973 3114547 *
   599    2.2  0.0 12.0  chr6              46795568 46795670 (13474389) C Merlin-1_DR       DNA/Merlin           (2363)   8164    8073 3114548  
   467   11.5 10.0  0.0  chr6              46795569 46795698 (13474361) + Zisupton-7_DR     DNA/Zisupton          12419  12561  (4521) 3114549 *
   519    7.4  0.0  0.8  chr6              46795671 46795684 (13474375) C Harbinger-N17_DR  DNA/PIF-Harbinger    (1243)    372     281 3114550  
   202   34.5  2.6  3.5  chr6              46796313 46796426 (13473633) C Harbinger-N34_DR  DNA/PIF-Harbinger      (42)    761     649 3114551 *
   448   33.6  1.4  1.4  chr6              46796328 46796472 (13473587) C MuDR-2N1_DR       DNA/MULE-MuDR        (4784)   7441    7297 3114552  
   274   16.7  3.3  0.0  chr6              46796655 46796744 (13473315) C ZFERV-2-I_DR      LTR/ERV1             (9653)    911     819 3114553  
   263   16.7  0.0  2.0  chr6              46796666 46796769 (13473290) C EnSpm-N33_DR      DNA/CMC-EnSpm        (1884)    373     272 3114554 *
   323    5.5 10.0  1.4  chr6              46796683 46796786 (13473273) + DNA-8-24_DR       DNA/hAT-Tip100           69    190  (1593) 3114555  
   288   11.6  0.7 15.0  chr6              46796787 46796798 (13473261) + EnSpm-16_DR       DNA/CMC-EnSpm           629    704  (9080) 3114556  
   351   16.2  1.3  1.3  chr6              46796814 46796888 (13473171) C L2-2_DRe          LINE/L2                 (3)   4235    4161 3114557  
  5308   11.7  4.3  1.7  chr6              46796935 46797840 (13472219) C HATN13_DR         DNA/hAT-Ac              (0)   1119     191 3114558  
   633   15.8  2.0  8.4  chr6              46797705 46797856 (13472203) + hAT-N41B_DR       DNA/hAT-Ac             1078   1220   (372) 3114559 *
   794   20.7  1.7  2.8  chr6              46797856 46798034 (13472025) C SINE2-1_DR        SINE/tRNA              (21)    177       1 3114560  
  1151   11.6  4.4  0.0  chr6              46798035 46798215 (13471844) C HATN13_DR         DNA/hAT-Ac            (912)    207      19 3114561  
   713   12.4  4.2  4.9  chr6              46798238 46798381 (13471678) C LINEX-1_DR        Retroposon            (373)    432     290 3114562  
  3886   12.4 10.9  6.9  chr6              46799732 46800560 (13469499) + HarbingerN5_DR    DNA/PIF-Harbinger         1    860     (1) 3114563  
  5497    9.4  5.0  0.8  chr6              46800695 46801521 (13468538) C HarbingerN5_DR    DNA/PIF-Harbinger       (0)    861       1 3114564  
   204   30.2  0.0  0.0  chr6              46801739 46801791 (13468268) + DNA-3-3_DR        DNA                    1212   1264    (86) 3114565  
   541   13.2 11.3  0.0  chr6              46801812 46801917 (13468142) + DNA25TWA2_DR      DNA                       1    118   (684) 3114566  
   344   29.1  4.8  3.2  chr6              46802072 46802092 (13467967) C EnSpm-6N1_DR      DNA/CMC-EnSpm        (3058)   6178    6053 3114567  
   648   14.7  0.0  1.0  chr6              46802093 46802195 (13467864) + TDR17B            DNA/Sola-1              665    766   (780) 3114568  
   299   24.2  2.9  2.9  chr6              46802109 46802210 (13467849) C DNAX-23_DR        DNA                  (2436)   9365    9264 3114569 *
   586   22.0  2.1  0.7  chr6              46802188 46802329 (13467730) C hAT-N127_DR       DNA/hAT-Charlie      (3174)   7142    6999 3114570 *
  2063   12.5  2.4  0.3  chr6              46802203 46802539 (13467520) C HE1_DR1           SINE/tRNA-V-RTE        (31)    371      28 3114571  
   381   27.2  4.9  6.0  chr6              46802330 46802366 (13467693) C CryptonV-N5_DR    DNA/Crypton-V       (20527)   4005    3829 3114572 *
   661   25.3  3.5  4.1  chr6              46802613 46802810 (13467249) + DNA25TWA2_DR      DNA                     510    706    (96) 3114573  
   219   14.3  0.0  4.8  chr6              46802798 46802813 (13467246) C Merlin-1_DR       DNA/Merlin           (7762)   2765    2752 3114574 *
  3344    7.7  4.1  3.5  chr6              46802814 46803355 (13466704) + Mariner-N38_DR    DNA/TcMar-Tc1             2    546     (1) 3114575  
   213   29.5  6.2  1.0  chr6              46803282 46803377 (13466682) C ENSPM-6_DR        DNA/CMC-EnSpm       (18521)  14095   13995 3114576 *
   445   22.5  0.0  0.0  chr6              46803359 46803447 (13466612) + DNA25TWA2_DR      DNA                     709    797     (5) 3114577  
   519   25.4  2.1  2.1  chr6              46803548 46803692 (13466367) C Penelope-5_DR     LINE/Penelope         (499)   2377    2233 3114578 *
  1778   13.2 14.4  0.3  chr6              46803564 46803890 (13466169) C HE1_DR1           SINE/tRNA-V-RTE        (28)    374       2 3114579  
   255   12.8  3.4 12.2  chr6              46803891 46803978 (13466081) C EnSpm-N26B_DR     DNA/CMC-EnSpm          (60)    161      81 3114580  
   509   15.7  0.4  3.5  chr6              46804693 46804807 (13465252) + LOOPERN3B_DR      DNA/Kolobok-T2            1    112  (1311) 3114581 *
   661   19.2  0.0  0.0  chr6              46804783 46804902 (13465157) + ENSPM-6_DR        DNA/CMC-EnSpm          6610   6729 (25887) 3114582  
 33532    1.3  1.4  0.4  chr6              46804919 46808846 (13461213) + Mariner-N2_DR     DNA/TcMar                 1   3966     (0) 3114583  
   726    6.1  0.0  1.0  chr6              46808847 46808944 (13461115) C HARBINGERN2C_DR   DNA/PIF-Harbinger     (846)     97       1 3114584  
  8042    6.5  2.4  0.6  chr6              46809685 46810760 (13459299) + TC1DR3            DNA/TcMar-Tc1           131   1225     (0) 3114585  
   386   28.5  2.7  1.4  chr6              46810899 46811044 (13459015) C TDR13D            DNA                   (614)    148       1 3114586  
   667   20.1  0.0 32.3  chr6              46812314 46812532 (13457527) + Harbinger-N10_DR  DNA/PIF-Harbinger        20    184   (144) 3114587  
  1910   13.6 32.5  3.8  chr6              46812533 46813292 (13456767) + DNA-3-3_DR        DNA                       1    970   (380) 3114588  
   365   16.5  0.0  7.5  chr6              46813283 46813293 (13456766) + ENSPM-6_DR        DNA/CMC-EnSpm         19496  19561 (13054) 3114589 *
   419   13.3  0.0  0.0  chr6              46813294 46813353 (13456706) + Harbinger-N10_DR  DNA/PIF-Harbinger       268    327     (1) 3114590  
   246    6.7  0.0  0.0  chr6              46813793 46813822 (13456237) C hAT-28N1_DR       DNA/hAT-Charlie         (1)   1311    1282 3114591  
  5812    9.0  8.2  2.3  chr6              46813851 46814781 (13455278) C hAT-28N1_DR       DNA/hAT-Charlie       (310)   1002      19 3114591  
   236    9.7  0.0  0.0  chr6              46816914 46816944 (13453115) + hAT-N135_DR       DNA/hAT-Charlie           1     31   (511) 3114592  
  1574   17.6  4.6  4.6  chr6              46816980 46817367 (13452692) + hAT-N135_DR       DNA/hAT-Charlie         155    542     (0) 3114593  
   398   14.9 37.2  6.1  chr6              46818037 46818107 (13451952) C EnSpm-15_DR       DNA/CMC-EnSpm       (10165)   1289    1213 3114594 *
   559   17.5 12.0  1.4  chr6              46818047 46818179 (13451880) C DNA8-23_DR        DNA                  (4709)   2030    1884 3114595  
   402   18.9  3.2  3.2  chr6              46818108 46818200 (13451859) C Merlin-1_DR       DNA/Merlin           (5945)   4582    4490 3114596 *
  1939   13.3  8.8  1.3  chr6              46821322 46821672 (13448387) C HE1_DR1           SINE/tRNA-V-RTE        (18)    384       8 3114597  
   253   26.8  0.0  1.4  chr6              46821619 46821631 (13448428) C DNA8-9_DR         DNA/hAT-Ac            (579)    872     806 3114598 *
   278   23.6  0.0  0.0  chr6              46821632 46821686 (13448373) C EnSpm-N44_DR      DNA/CMC-EnSpm        (3183)   5469    5415 3114599  
   248   28.6  2.7  0.0  chr6              46821670 46821813 (13448246) + DNA13TA1_DR       DNA/TcMar-Tc1            69    218   (100) 3114600 *
   225   25.0  8.3  0.0  chr6              46822450 46822545 (13447514) C hAT-N91_DR        DNA/hAT-Ac             (12)    343     240 3114601 *
   313   18.5  8.6  1.0  chr6              46822471 46822563 (13447496) + hAT-N91_DR        DNA/hAT-Ac               34    133   (222) 3114602  
   308   24.8  1.9  2.8  chr6              46822522 46822546 (13447513) C Merlin-1_DR       DNA/Merlin           (8331)   2196    2173 3114603 *
  3855    6.4  2.0  0.4  chr6              46822547 46823082 (13446977) C Mariner-N38_DR    DNA/TcMar-Tc1           (2)    545       1 3114604  
   308    2.5  5.0  0.0  chr6              46823048 46823087 (13446972) C EnSpm-N13_DR      DNA/CMC-EnSpm       (14481)   7668    7627 3114605 *
   606   10.1 28.4  2.2  chr6              46823109 46823291 (13446768) + hAT-N91_DR        DNA/hAT-Ac              126    355     (0) 3114606  
  3329   12.8 12.5  0.6  chr6              46823477 46824098 (13445961) C LOOPERN3B_DR      DNA/Kolobok-T2        (353)    696       1 3114607  
   758   14.3 10.3  1.5  chr6              46824099 46824269 (13445790) C Mariner-N38_DR    DNA/TcMar-Tc1         (331)    216      30 3114608  
   358   19.5  6.6  2.4  chr6              46824176 46824296 (13445763) + Zisupton-6_DR     DNA/Zisupton           9099   9224 (12892) 3114609 *
  4241   11.5  2.5  0.6  chr6              46825161 46825832 (13444227) + Harbinger-N31_DR  DNA/PIF-Harbinger         1    685     (0) 3114610  
   627   16.7  3.5  9.4  chr6              46826065 46826251 (13443808) C hAT-N54_DR        DNA/hAT-Ac              (0)   1689    1556 3114611  
   705   12.9 11.4  0.0  chr6              46826254 46826393 (13443666) C Helitron-N2_DR    RC/Helitron          (1198)   1265    1110 3114612  
   203   13.5  2.7  0.0  chr6              46826386 46826422 (13443637) + EnSpm-N59_DR      DNA/CMC-EnSpm?         1735   1772  (1897) 3114613 *
   641   16.6 10.8  0.6  chr6              46826394 46826408 (13443651) + Merlin-1_DR       DNA/Merlin             1835   2005  (8522) 3114614  
   228    7.9  2.6  0.0  chr6              46826605 46826642 (13443417) + EnSpm-N59_DR      DNA/CMC-EnSpm?         1964   2002  (1667) 3114615 *
   805    8.3  3.0  0.0  chr6              46826634 46826765 (13443294) C Mariner-N38_DR    DNA/TcMar-Tc1         (354)    193      58 3114616  
   747   13.2  9.2  3.3  chr6              46826766 46826806 (13443253) C Helitron-N2_DR    RC/Helitron          (1346)   1117     935 3114612  
   721   12.8 16.1  1.8  chr6              46826807 46826832 (13443227) + EnSpm-N13_DR      DNA/CMC-EnSpm          7980   8206 (13943) 3114617  
   403    9.3  0.0  0.0  chr6              46827880 46827933 (13442126) + EnSpm-N11_DR      DNA/CMC-EnSpm            45     98  (5255) 3114618  
  2102   14.0  2.3  5.4  chr6              46828123 46828521 (13441538) + EnSpm-N11_DR      DNA/CMC-EnSpm          4967   5353     (0) 3114619  
   534    5.6  3.3  0.0  chr6              46828581 46828670 (13441389) C Harbinger-4N1B_DR DNA/PIF-Harbinger     (426)    737     645 3114620  
  4441   11.6 10.4  2.8  chr6              46828676 46829515 (13440544) C LOOPERN4_DR       DNA/Kolobok-T2         (13)    904       3 3114621  
   516   14.0  6.1 13.0  chr6              46829541 46829671 (13440388) C Harbinger-4N1B_DR DNA/PIF-Harbinger     (529)    634     512 3114620  
   251   16.7  2.1  0.0  chr6              46829666 46829713 (13440346) + hAT-N164_DR       DNA/hAT-Tip100         1265   1313   (727) 3114622 *
   317   19.8  0.9 10.2  chr6              46829674 46829780 (13440279) + Mariner-6_DR      DNA/TcMar-Tc1          1532   1629     (0) 3114623  
   221   20.4 10.0  5.9  chr6              46829781 46829810 (13440249) + EnSpm-N13_DR      DNA/CMC-EnSpm         19620  19654  (2495) 3114624  
   209   15.0  0.0  2.5  chr6              46830201 46830241 (13439818) + Nimb-13_DR        LINE/I                 2692   2731  (2669) 3114625  
   312   22.4  3.1  0.0  chr6              46830242 46830339 (13439720) C Harbinger-N28_DR  DNA/PIF-Harbinger     (415)    247     147 3114626  
   992   20.0  3.2  0.4  chr6              46830363 46830583 (13439476) + HATN8_DR          DNA/Zisupton             29    255     (0) 3114627  
  2726    8.7  0.0  0.0  chr6              46830630 46830976 (13439083) C SINE2-3B_DR       SINE/tRNA-V             (4)    347       1 3114628  
  1696   17.2 18.5  4.8  chr6              46831186 46831795 (13438264) C Kolobok-1N2_DR    DNA/Kolobok-T2          (0)    690       1 3114629  
   679   13.8 15.7  0.0  chr6              46833763 46833896 (13436163) C Kolobok-N3_DR     DNA/Kolobok-T2?        (24)    443     192 3114630  
  1213   17.9  1.2  2.0  chr6              46833950 46834200 (13435859) + DNA-X-7_DR        DNA                     103    351   (295) 3114631  
  1126    7.6  3.2  0.6  chr6              46834199 46834356 (13435703) C Helitron-N5B_DR   RC/Helitron          (1322)    325     164 3114632 *
   482   10.5  0.0  0.5  chr6              46834380 46834455 (13435604) C DIRS-1F-LTR_DR    LTR/Ngaro               (0)    685     619 3114633 *
   963   15.8  1.2  0.0  chr6              46834448 46834611 (13435448) C DIRS-15_DR        LTR/Ngaro             (411)   6658    6493 3114634  
   446   22.0  7.5  6.5  chr6              46834451 46834664 (13435395) C MuDR-2_DR         DNA/MULE-MuDR        (9222)  14711   14496 3114635 *
   473   10.0  0.0 11.1  chr6              46834610 46834699 (13435360) + DNA-X-7_DR        DNA                     361    441   (205) 3114636 *
  2563    9.2  9.9  0.2  chr6              46834694 46835087 (13434972) + L2-5_DRe          LINE/L2                1796   2227     (0) 3114637  
   993   19.2  8.1  0.0  chr6              46835087 46835284 (13434775) + DNA-X-7_DR        DNA                     433    646     (0) 3114638 *
   273   20.5  0.8  9.2  chr6              46836311 46836428 (13433631) C ANGEL             DNA/hAT                 (0)    309     201 3114639 *
   659    8.9  0.0  2.8  chr6              46836400 46836584 (13433475) C EnSpm-6N1_DR      DNA/CMC-EnSpm        (8108)   1128     949 3114640 *
   672    4.3  0.6  0.0  chr6              46836428 46836589 (13433470) + (TA)n             Simple_repeat             1    163     (0) 3114641  
   555   17.0  0.6  2.8  chr6              46836590 46836609 (13433450) + DNA9-3_DR         DNA/MULE-MuDR?         9464   9641  (1738) 3114642 *
  1499   13.2  6.9  1.1  chr6              46836595 46836855 (13433204) + REX1-2_DR         LINE/Rex-Babar          100    375  (2987) 3114643  
  1179   10.3 23.8  1.0  chr6              46836856 46837111 (13432948) + REX1-2_DR         LINE/Rex-Babar         2981   3294    (68) 3114644  
  3027    3.0  0.0  0.0  chr6              46837136 46837504 (13432555) C Merlin-N1_DR      DNA/Merlin              (0)    369       1 3114645  
   294   15.3  2.0  0.2  chr6              46837506 46837562 (13432497) + REX1-2_DR         LINE/Rex-Babar         3312   3361     (1) 3114646 *
   994   11.2  3.0  3.0  chr6              46837562 46837727 (13432332) + TDR13             DNA                     607    772     (0) 3114647  
   547   12.4  0.0  0.0  chr6              46837728 46837814 (13432245) C ANGEL             DNA/hAT               (206)    103      17 3114639  
   273   25.7  0.0  9.1  chr6              46837734 46837853 (13432206) C TE-X-13_DR        Unknown              (1219)   1206    1097 3114648 *
   481   21.7  5.7  8.7  chr6              46837814 46837990 (13432069) C EnSpm-N6B_DR      DNA/CMC-EnSpm?       (2567)    683     512 3114649 *
  1108   14.9  6.9  0.9  chr6              46837839 46838055 (13432004) C ANGEL             DNA/Kolobok            (79)    230       1 3114650  
   340   25.6  2.5  7.8  chr6              46838056 46838083 (13431976) C Helitron-2_DR     RC/Helitron         (19491)   7921    7902 3114651  
   733    8.2  0.0  0.0  chr6              46838565 46838660 (13431399) C TDR2              DNA/TcMar-Tc1           (0)    937     842 3114652  
  2438    8.8  0.0  0.0  chr6              46838661 46838978 (13431081) C DNA13TA1a_DR      DNA/TcMar-Tc1           (0)    318       1 3114653  
  1588    6.2 12.8  0.0  chr6              46838979 46839219 (13430840) C TDR2              DNA/TcMar-Tc1          (96)    841     570 3114652 *
  3354    8.6  9.6  4.8  chr6              46839217 46839790 (13430269) C hAT-N38_DR        DNA/hAT-hAT6          (429)    600       1 3114654  
  1719    5.5  9.7  0.0  chr6              46839791 46840026 (13430033) C TDR2              DNA/TcMar-Tc1         (486)    451     193 3114652  
 17346    4.8  0.1  0.1  chr6              46840841 46842957 (13427102) C Helitron-4_DR     RC/Helitron         (25235)   6633    4515 3114655  
   201   21.6  0.0  2.0  chr6              46843054 46843105 (13426954) C hAT5-N2_DR        DNA/hAT-hAT5          (997)   1588    1538 3114656 *
  2167   10.5 24.1  0.3  chr6              46843061 46843549 (13426510) + Helitron-N2_DR    RC/Helitron             936   1540   (923) 3114657  
   355   12.9  0.0  7.3  chr6              46843452 46843568 (13426491) C CryptonV-1_DR     DNA/Crypton-V       (10962)   6911    6803 3114658 *
   427    9.4  0.0  4.2  chr6              46843482 46843581 (13426478) C hAT-N68_DR        DNA/hAT-Ac             (87)   2945    2850 3114659  
   247   10.8  0.0  2.7  chr6              46844657 46844694 (13425365) C TDR8B             DNA/hAT-Ac             (41)    922     886 3114660 *
  2202   10.4  7.5  0.5  chr6              46844691 46845049 (13425010) C TDR8B             DNA/hAT-Ac            (579)    384       1 3114661  
   369   15.2  2.0  1.0  chr6              46845297 46845396 (13424663) + BEL36-LTR_DR      LTR/Pao                   1    101   (493) 3114662 *
   872   11.8  2.7  1.4  chr6              46845386 46845531 (13424528) + BEL36-LTR_DR      LTR/Pao                 447    594     (0) 3114662  
  2319   15.1  6.9  2.2  chr6              46846418 46846940 (13423119) + Mariner-N38_DR    DNA/TcMar-Tc1             1    547     (0) 3114663  
   257   24.2  8.3  1.0  chr6              46846856 46846951 (13423108) C ENSPM-6_DR        DNA/CMC-EnSpm       (18510)  14106   14004 3114664 *
  3001   16.2 14.6  9.2  chr6              46847389 46848290 (13421769) C Merlin-2_DR       DNA/Merlin           (2737)  11184   10232 3114665  
   539   14.3  0.7 19.4  chr6              46848291 46848437 (13421622) C TE-X-1_DR         DNA                     (2)   1476    1353 3114666  
  1063    6.3  0.0  0.0  chr6              46848581 46848707 (13421352) + HATN7_DR          DNA/hAT                 469    595     (0) 3114667  
   213   28.9 12.4  0.0  chr6              46848797 46848893 (13421166) C DNA6-9_DR         DNA/hAT-hAT5          (583)    111       3 3114668  
   364   18.2  0.0  0.0  chr6              46848896 46848961 (13421098) + Kolobok-N10_DR    DNA/Kolobok             573    638     (5) 3114669  
   213   20.8  8.3  8.3  chr6              46848949 46849032 (13421027) C MuDR-N2_DR        DNA/MULE-MuDR         (218)    105      22 3114670 *
  7193   11.0  3.2  3.1  chr6              46849519 46850723 (13419336) C Harbinger-4N1C_DR DNA/PIF-Harbinger       (0)   1206       1 3114671  
   234   20.0  1.7  5.4  chr6              46851481 46851538 (13418521) C CR1-55_DR         LINE/L2                (64)   1072    1017 3114672  
   218   10.9  0.0  0.0  chr6              46852353 46852416 (13417643) + DNA7-N1_DR        DNA/Zisupton           2865   2928  (7489) 3114673  
  3173   12.2 10.2  0.0  chr6              46852439 46852995 (13417064) C DNA4-1B_DR        DNA/Sola-2              (0)    614       1 3114674  
  2943   14.8 13.1  2.2  chr6              46853083 46853664 (13416395) C HarbingerN1_DR    DNA/PIF-Harbinger       (6)    644       1 3114675  
   276   27.5  0.0  0.0  chr6              46855392 46855402 (13414657) + DNA6-1_DR         DNA/hAT-hAT5            142    152   (997) 3114676  
  1466   13.6 10.3  3.7  chr6              46855403 46855766 (13414293) + hAT-N130_DR       DNA/hAT-Ac                1    419     (2) 3114677  
   414   15.2  8.9  0.0  chr6              46855703 46855781 (13414278) + DNA6-1_DR         DNA/hAT-hAT5            775    860   (289) 3114678 *
  1009   10.2  9.3  4.2  chr6              46855784 46855988 (13414071) + DNA8-12_DR        DNA                       1    215   (111) 3114679  
   388   27.2  2.7  5.6  chr6              46856247 46856394 (13413665) C HATN8_DR          DNA/Zisupton           (88)    167      24 3114680  
   420   18.6  0.0  3.5  chr6              46857332 46857448 (13412611) + (TGGA)n           Simple_repeat             1    113     (0) 3114681  
   399   27.8  5.5  6.5  chr6              46857432 46857448 (13412611) C hAT-N127_DR       DNA/hAT-Charlie      (4295)   6021    5893 3114682 *
  1641    4.2  0.0  0.0  chr6              46857449 46857641 (13412418) + hAT-N141_DR       DNA/hAT-Charlie           1    193     (1) 3114683  
  1091   10.1  0.0  2.3  chr6              46857643 46858150 (13411909) + (TAGA)n           Simple_repeat             1    496     (0) 3114684  
   643   16.9  6.8  8.3  chr6              46857765 46858099 (13411960) + Polinton-4_DR     DNA/Maverick          12319  12695  (7591) 3114685 *
   622   29.5  0.0  5.0  chr6              46857939 46858127 (13411932) + (TGGA)n           Simple_repeat             1    180     (0) 3114686 *
   984    5.1  0.0  0.0  chr6              46858011 46858147 (13411912) C Ginger1-N1_DR     DNA/Ginger-1         (2234)    424     288 3114687  
   345    8.6  0.0  0.0  chr6              46858100 46858157 (13411902) C DNA2-13_DR        DNA                  (5490)    408     351 3114688 *
  7643    8.1  5.7  0.3  chr6              46858553 46859651 (13410408) + Tc1-7_DR          DNA/TcMar-Tc1             1   1158   (488) 3114689  
  1532    8.7  3.6 13.6  chr6              46859651 46859957 (13410102) + Tc1-7_DR          DNA/TcMar-Tc1          1367   1646     (0) 3114690 *
   344   29.1  0.0  0.0  chr6              46861219 46861297 (13408762) + hAT-N120_DR       DNA/hAT-Charlie         131    209   (742) 3114691  
   260   26.8  0.0 10.8  chr6              46861372 46861463 (13408596) C DNA6-9_DR         DNA/hAT-hAT5          (282)    412     330 3114692  
   330   22.9  0.6 13.3  chr6              46861510 46861670 (13408389) + hAT-N120_DR       DNA/hAT-Charlie         565    707   (244) 3114693 *
   484   21.2  0.9  0.0  chr6              46861645 46861757 (13408302) + hAT-N120_DR       DNA/hAT-Charlie         764    877    (74) 3114694  
   385   18.7  0.9  1.9  chr6              46861779 46861887 (13408172) + DNA-2-30B_DR      DNA                       7    114   (299) 3114695 *
   542   13.4  2.1  0.5  chr6              46861835 46862022 (13408037) C Helitron-4_DR     RC/Helitron         (19868)  12000   11810 3114696 *
   660    3.8  1.9  0.6  chr6              46861879 46862039 (13408020) C DNA-2-32_DR       DNA/CMC-EnSpm?       (3136)   5646    5484 3114697 *
   670    6.1  1.4  0.0  chr6              46861906 46862052 (13408007) C EnSpm-N2_DR       DNA/CMC-EnSpm         (961)   3054    2906 3114698  
   410   14.9  3.5  0.0  chr6              46862030 46862116 (13407943) C DNA-2-30B_DR      DNA                   (121)    292     203 3114699 *
   525   18.3  1.2  5.0  chr6              46862053 46862072 (13407987) C hAT-N21_DR        DNA/hAT-Charlie       (115)   1731    1571 3114700  
   726   16.8  8.6  1.0  chr6              46862151 46862336 (13407723) C DNA9-3_DR         DNA/MULE-MuDR?        (807)  10572   10373 3114701  
   238   24.8  0.0  7.8  chr6              46862356 46862438 (13407621) + hAT-N120_DR       DNA/hAT-Charlie         874    950     (1) 3114702  
  1001   17.4 10.4  5.1  chr6              46862473 46862732 (13407327) + hAT-N121_DR       DNA/hAT-Ac              674    946    (39) 3114703  
   793   13.2  0.0  0.0  chr6              46862725 46862838 (13407221) C hAT-N42B_DR       DNA/hAT-Ac            (670)    121       8 3114704 *
  2795    9.5  4.4  1.3  chr6              46864057 46864492 (13405567) + TDR2              DNA/TcMar-Tc1            33    481   (456) 3114705  
  1240    9.6  2.1  0.5  chr6              46864558 46864746 (13405313) + TDR2              DNA/TcMar-Tc1           746    937     (0) 3114706  
   457   15.1  7.7  2.9  chr6              46864747 46864873 (13405186) C ENSPM-6_DR        DNA/CMC-EnSpm       (18658)  13958   13826 3114707 *
  2182    9.8 11.6  0.2  chr6              46864766 46865163 (13404896) + Mariner-N38_DR    DNA/TcMar-Tc1            87    529    (18) 3114708  
   383   18.7  1.1  1.1  chr6              46865181 46865272 (13404787) + CryptonV-3_DR     DNA/Crypton-V          1090   1181 (22272) 3114709  
   539   12.5 19.2  0.0  chr6              46866760 46866863 (13403196) + SINE2-4_DR        SINE/tRNA-V-RTE          42    165   (206) 3114710  
   317   25.3 15.6  4.2  chr6              46866767 46866894 (13403165) + Helitron-2_DR     RC/Helitron           23453  23594  (3818) 3114711 *
   340   16.2  0.0  0.0  chr6              46866850 46866917 (13403142) + Polinton-4_DR     DNA/Maverick          11781  11848  (8439) 3114712 *
  1152    2.2  0.0  0.0  chr6              46866858 46867036 (13403023) + (TAGA)n           Simple_repeat             1    179     (0) 3114713  
   476   18.6 17.6  0.7  chr6              46866864 46866878 (13403181) + DNA8-17_DR        DNA/hAT-Tip100         1353   1491   (322) 3114714 *
   414   13.4  1.2  0.0  chr6              46866969 46867050 (13403009) + EnSpm-N48B_DR     DNA/CMC-EnSpm          5383   5465  (1494) 3114715  
   371   12.8  3.9  0.0  chr6              46866983 46867060 (13402999) C EnSpm-N61_DR      DNA/CMC-EnSpm        (1753)   2380    2300 3114716 *
   969   13.3  4.8 21.4  chr6              46867035 46867446 (13402613) C Rex1-31_DRe       LINE/Rex-Babar         (10)   3523    3168 3114717  
   435   15.3  0.0  0.0  chr6              46867441 46867525 (13402534) + Polinton-4_DR     DNA/Maverick          12612  12696  (7591) 3114718 *
  1017    7.3  0.0  0.0  chr6              46867451 46867648 (13402411) + (TAGA)n           Simple_repeat             1    198     (0) 3114719  
   674   20.6  0.0  0.0  chr6              46867509 46867520 (13402539) C Ginger1-N1_DR     DNA/Ginger-1         (2231)    427     379 3114720 *
  1187   10.4  7.6  0.5  chr6              46867639 46867822 (13402237) + SINE2-4_DR        SINE/tRNA-V-RTE         175    371     (0) 3114721  
   674   20.6  0.0  0.0  chr6              46867646 46867668 (13402391) C Ginger1-N1_DR     DNA/Ginger-1         (2231)    378     268 3114720 *
  1071   12.2  7.6  2.7  chr6              46867823 46867848 (13402211) + hAT-N137_DR       DNA/hAT-Ac             2511   2730   (841) 3114722  
   712   17.4  5.8  0.0  chr6              46868606 46868760 (13401299) + hAT-N167B_DR      DNA/hAT-Charlie        1217   1380   (193) 3114723 *
  2176   12.5  4.1  0.8  chr6              46868634 46868995 (13401064) C HE1_DR1           SINE/tRNA-V-RTE        (28)    374       1 3114724  
  2157   23.2 12.4  3.1  chr6              46868996 46869336 (13400723) C Helitron-2_DR     RC/Helitron          (3597)  23814   23049 3114725 *
  2703    8.2  0.5  0.5  chr6              46869021 46869387 (13400672) C SINE2-3_DR        SINE/tRNA-V-RTE         (1)    367       1 3114726  
  2019   17.3  5.1  5.1  chr6              46869388 46869535 (13400524) + DNA9-3_DR         DNA/MULE-MuDR?         1691   1838  (9541) 3114727 *
  2259   17.2  2.1  0.7  chr6              46869388 46869431 (13400628) C EnSpm-6N1_DR      DNA/CMC-EnSpm        (2816)   6350    5994 3114728  
  1806   19.5 12.1  1.3  chr6              46869705 46870183 (13399876) C TDR13D            DNA                     (0)    762     233 3114729  
  3987   10.8  2.1  0.5  chr6              46870189 46870749 (13399310) + SINE3-1a          SINE/5S-Deu-L2            1    570     (0) 3114730  
   307   10.9  2.3  5.9  chr6              46870687 46870774 (13399285) C ERV1-N7-I_DR      LTR/ERV1             (3133)   5435    5351 3114731 *
   382   26.1  2.1  8.3  chr6              46870720 46870961 (13399098) + MuDR-2_DR         DNA/MULE-MuDR         18817  19044  (4889) 3114732 *
  1381   13.7 10.6  0.0  chr6              46870872 46871127 (13398932) C HE1_DR1           SINE/tRNA-V-RTE       (119)    283       1 3114733  
   290   28.2  0.0  2.6  chr6              46871057 46871136 (13398923) + EnSpm-N11_DR      DNA/CMC-EnSpm          2905   2982  (2371) 3114734 *
   289   24.6  1.4  0.0  chr6              46871077 46871145 (13398914) C EnSpm-N44_DR      DNA/CMC-EnSpm        (3180)   5472    5403 3114735 *
   700   13.2 17.6  1.1  chr6              46871129 46871281 (13398778) C TDR13D            DNA                   (584)    178       1 3114729  
   236   25.2  0.0  9.1  chr6              46872717 46872736 (13397323) C DNA9-5_DR         DNA                  (1802)   3125    3091 3114736  
   276   10.4  0.0  0.0  chr6              46872737 46872784 (13397275) C Polinton-2_DR     DNA/Maverick         (9160)   7116    7069 3114737 *
   449    4.8  0.0  0.0  chr6              46872751 46872813 (13397246) C ERV1-N6-I_DR      LTR/ERV1             (1060)   3443    3381 3114738  
   270   12.7  1.5  3.1  chr6              46872760 46872824 (13397235) + ENSPM-6_DR        DNA/CMC-EnSpm          2734   2797 (29819) 3114739 *
   236   25.2  0.0  9.1  chr6              46872785 46872812 (13397247) C DNA9-5_DR         DNA                  (1802)   3090    3038 3114736 *
   260   10.0  7.3  6.2  chr6              46872825 46872849 (13397210) + L1-48_DR          LINE/L1                5548   5624   (143) 3114740  
   200   19.4  3.1  3.1  chr6              46872952 46873015 (13397044) C EnSpm-N27B_DR     DNA/CMC-EnSpm          (86)     87      24 3114741  
   284   20.3  0.0  0.8  chr6              46873288 46873406 (13396653) C DNA-1-7_DR        DNA/PIF-Harbinger     (646)    792     675 3114742  
   233    8.9  0.0  0.0  chr6              46873361 46873436 (13396623) + CryptonV-N4_DR    DNA/Crypton-V          2796   2840 (10653) 3114743 *
   980   14.6  4.5  0.0  chr6              46875865 46876042 (13394017) C TDR25             DNA/hAT-Charlie         (0)    611     426 3114744  
  3008    9.7  5.7  0.8  chr6              46876044 46876837 (13393222) + TC1DR3            DNA/TcMar-Tc1             1   1225     (0) 3114745  
  1633   14.6 12.9  2.7  chr6              46876849 46877221 (13392838) C TDR25             DNA/hAT-Charlie       (201)    410       1 3114744  
  3150   13.4  3.5 19.5  chr6              46877345 46878121 (13391938) C DNA14-5-1_DR      DNA                     (0)    693      21 3114746  
  4073   12.1  9.0  0.7  chr6              46878157 46878855 (13391204) C TDR13             DNA                     (0)    772      16 3114747  
   906   12.6  0.0  7.2  chr6              46879569 46879747 (13390312) + Mariner-N37_DR    DNA/TcMar-Tc1             1    167   (494) 3114748  
   361   23.3  0.0  1.4  chr6              46879737 46879748 (13390311) C DNA7-N2_DR        DNA/hAT-hAT6          (303)   1711    1701 3114749 *
  1964   13.0  1.3  1.6  chr6              46879749 46880060 (13389999) + SINE2-4_DR        SINE/tRNA-V-RTE           2    312    (59) 3114750  
  1142   22.7  8.9 21.0  chr6              46879799 46880049 (13390010) + Helitron-2_DR     RC/Helitron           23048  23684  (3728) 3114751 *
  1628    9.8  0.9  2.2  chr6              46880050 46880279 (13389780) C TDR13             DNA                   (530)    242      16 3114752  
  1142   22.7  8.9 21.0  chr6              46880280 46880325 (13389734) + Helitron-2_DR     RC/Helitron           23685  23799  (3613) 3114751  
  2227   10.5  2.1  1.5  chr6              46880326 46880664 (13389395) + SINE2-4_DR        SINE/tRNA-V-RTE          29    369     (2) 3114753  
  1142   22.7  8.9 21.0  chr6              46880665 46880675 (13389384) + Helitron-2_DR     RC/Helitron           23800  23836  (3576) 3114751  
  1784    8.4 20.3  0.6  chr6              46880683 46880982 (13389077) + DNA-N17_DR        DNA                       9    367     (0) 3114754  
   877    8.9  6.7  0.0  chr6              46880983 46881117 (13388942) + Mariner-N37_DR    DNA/TcMar-Tc1           179    322   (339) 3114755  
   715   17.4  4.7  0.0  chr6              46881117 46881288 (13388771) C Mariner-N37_DR    DNA/TcMar-Tc1         (481)    180       1 3114756 *
   240   10.3  0.0  0.9  chr6              46881537 46881644 (13388415) + (TTTTA)n          Simple_repeat             5    111     (0) 3114757  
   590   17.7  3.2  0.0  chr6              46882032 46882155 (13387904) + Penelope-3B_DR    LINE/Penelope           851    978     (4) 3114758  
   246   20.3  6.2  0.0  chr6              46882146 46882209 (13387850) + hAT-N21B_DR       DNA/hAT-Ac             1153   1220    (81) 3114759 *
   302    9.5  0.0  0.0  chr6              46882173 46882214 (13387845) C hAT-N21B_DR       DNA/hAT-Ac            (550)    751     710 3114760  
   293   16.0  0.0  0.0  chr6              46882175 46882224 (13387835) + CryptonV-N4_DR    DNA/Crypton-V          5062   5111  (8382) 3114761 *
   345   23.5  1.2  1.2  chr6              46882780 46882790 (13387269) + hAT-N22B_DR       DNA/hAT-Ac              791    801   (578) 3114762  
  1045    9.9  5.3  0.0  chr6              46882791 46882942 (13387117) C TDR3B             DNA/hAT-Charlie         (0)    193      34 3114763  
  1313    7.1  6.0  0.0  chr6              46883097 46883280 (13386779) + hAT-N66B_DR       DNA/hAT-Charlie           1    195     (0) 3114764  
   424   14.5  2.4  1.2  chr6              46883286 46883369 (13386690) C DIRS-4N5-LTR_DR   LTR/Ngaro             (291)     87       3 3114765  
  5390   13.8  5.7  3.4  chr6              46883461 46884617 (13385442) C DNA2-3_DR         DNA/Merlin              (1)   1244      62 3114766  
   360   16.0  0.7  8.3  chr6              46884574 46884716 (13385343) + EnSpm-6N1_DR      DNA/CMC-EnSpm           896   1028  (8208) 3114767 *
   370   10.5  0.0  4.2  chr6              46884628 46884726 (13385333) + hAT-N68_DR        DNA/hAT-Ac             2879   2973    (59) 3114768 *
   374   10.3  0.0  1.1  chr6              46884648 46884735 (13385324) C P-1_DR            DNA/P                (2370)   7598    7512 3114769  
   253   17.8  2.7  4.8  chr6              46884649 46884796 (13385263) + Penelope-1_DR     LINE/Penelope            96    240  (4206) 3114770 *
   389    9.7  0.6  0.9  chr6              46884736 46884760 (13385299) + DNA-N38_DR        DNA                     105    175   (448) 3114771  
   450   16.2  3.8  0.0  chr6              46886112 46886191 (13383868) C hAT-N54_DR        DNA/hAT-Ac              (2)   1687    1605 3114772  
   204   23.7  2.1  7.7  chr6              46886115 46886168 (13383891) + EnSpm-N13_DR      DNA/CMC-EnSpm          5443   5533 (16616) 3114773 *
   253    4.9  0.0  2.4  chr6              46886169 46886210 (13383849) + L1-64_DR          LINE/L1                3383   3423   (367) 3114774  
   208   13.4  0.0 13.2  chr6              46886183 46886242 (13383817) C ENSPM-6_DR        DNA/CMC-EnSpm       (19267)  13349   13297 3114775 *
  1093   12.1  1.2  0.0  chr6              46886218 46886383 (13383676) + Harbinger-N13_DR  DNA/PIF-Harbinger       151    318     (6) 3114776  
   933   13.1  3.7  1.2  chr6              46886391 46886552 (13383507) C hAT-N54_DR        DNA/hAT-Ac            (921)    768     603 3114777  
  1659   14.5  9.1  2.0  chr6              46886578 46886908 (13383151) C hAT-N54_DR        DNA/hAT-Ac           (1335)    354       1 3114777  
  3048    7.8  3.9  6.0  chr6              46887051 46887570 (13382489) + LTR12_DR          LTR/ERV1                  3    493     (0) 3114778  
  3524   19.0 17.6  2.4  chr6              46888131 46889113 (13380946) C TC1DR3            DNA/TcMar-Tc1          (88)   1137       9 3114779  
  5346    9.5  2.0  6.0  chr6              46889121 46890059 (13380000) + HATN13B_DR        DNA/hAT-Ac                2    905     (0) 3114780  
  7111   12.7  3.1  3.2  chr6              46891272 46892479 (13377580) + DNA8-8_DR         DNA/hAT-Charlie           1   1207     (0) 3114781  
   589   20.3 15.1  0.9  chr6              46892480 46892651 (13377408) C TDR19             DNA/hAT-Charlie       (195)    210      11 3114782 *
   601   18.7 15.7  5.9  chr6              46892462 46892474 (13377585) + DNA8-26_DR        DNA                    1545   1627  (1896) 3114783  
  1167    8.9 11.7  0.0  chr6              46892475 46892652 (13377407) + TDR19C            DNA/hAT-Charlie         190    388     (8) 3114784  
  4449   14.3  5.3  7.1  chr6              46892653 46893527 (13376532) C HarbingerN4_DR    DNA/PIF-Harbinger       (0)    860       1 3114785  
   601   18.7 15.7  5.9  chr6              46892654 46892696 (13377363) + DNA8-26_DR        DNA                    1628   1937  (1586) 3114783 *
  3107    7.5  0.5  1.4  chr6              46894922 46895367 (13374692) C DNA15TA1_DR       DNA/CMC-EnSpm           (0)    442       1 3114786  
   314   14.9  2.4  2.4  chr6              46896206 46896329 (13373730) + EnSpm-N36B_DR     DNA/CMC-EnSpm          3044   3167   (249) 3114787  
   246   13.7  1.4  5.2  chr6              46896211 46896245 (13373814) + hAT-N187_DR       DNA/hAT-Charlie         183    313   (861) 3114788 *
   271   11.2  1.8  2.8  chr6              46896234 46896343 (13373716) + ERV1-7_DR-I       LTR/ERV1               1701   1809  (4894) 3114789 *
   450    6.8  0.0  8.2  chr6              46896246 46896346 (13373713) + Zisupton-6_DR     DNA/Zisupton           8759   8835 (13281) 3114790  
   238    8.6  2.4  2.4  chr6              46896280 46896362 (13373697) C EnSpm-N37_DR      DNA/CMC-EnSpm        (2516)   4131    4049 3114791 *
  1393   14.5  9.9  5.5  chr6              46896919 46897277 (13372782) + hAT-N155B_DR      DNA/hAT-Tip100           23    396   (127) 3114792  
  2951   14.5  8.6  1.0  chr6              46897278 46897863 (13372196) C DIRS-1-LTR_DR     LTR/Ngaro               (2)    620       3 3114793  
   603   14.0  6.5  0.0  chr6              46897864 46897968 (13372091) + hAT-N155B_DR      DNA/hAT-Tip100          412    523     (0) 3114794  
  1612   11.2  0.4  0.8  chr6              46898768 46899002 (13371057) + SINE2-4_DR        SINE/tRNA-V-RTE         138    371     (0) 3114795  
  1033   17.4  3.4  5.2  chr6              46898792 46899027 (13371032) C DNA7-N2_DR        DNA/hAT-hAT6          (380)   1634    1403 3114796 *
   309   17.1  0.9  2.0  chr6              46900476 46900488 (13369571) + ERV1-N3-I_DR      LTR/ERV1               3577   3607   (984) 3114797  
   333    7.2  0.0  0.0  chr6              46900489 46900557 (13369502) + Rex1-31_DRe       LINE/Rex-Babar         3051   3119   (414) 3114798 *
   341    4.2  1.4  1.4  chr6              46900502 46900574 (13369485) C EnSpm-7_DR        DNA/CMC-EnSpm        (3879)   7155    7083 3114799  
   309   17.1  0.9  2.0  chr6              46900575 46900593 (13369466) + ERV1-N3-I_DR      LTR/ERV1               3608   3659   (932) 3114797  
   228   24.3  0.0  4.3  chr6              46900637 46900709 (13369350) + DNA-N37_DR        DNA                      71    140   (527) 3114800  
  3057   10.0 16.9  0.2  chr6              46900830 46901339 (13368720) C HATN7_DR          DNA/hAT                 (0)    595       1 3114801  
   783   21.3  4.8  4.3  chr6              46901461 46901486 (13368573) + DNAX-25B_DR       DNA/Zisupton           2252   2278  (1260) 3114802  
  1847   15.2  7.8  0.3  chr6              46901487 46901843 (13368216) + HE1_DR1           SINE/tRNA-V-RTE           1    384    (18) 3114803  
   455   21.7  1.5  6.3  chr6              46901737 46901869 (13368190) + Mariner-N5C_DR    DNA/TcMar              3348   3474  (4447) 3114804 *
   245   22.9  3.5  7.3  chr6              46902081 46902165 (13367894) + hATN13C_DR        DNA/hAT-Ac              854    935     (0) 3114805  
   251   22.8  8.2  4.8  chr6              46902512 46902792 (13367267) + Copia-6-I_DR      LTR/Gypsy?             1705   1994   (279) 3114806  
   422   20.1 20.0  0.6  chr6              46903644 46903793 (13366266) + CryptonV-N1_DR    DNA/Crypton-V          7941   8119  (1932) 3114807 *
   574   14.6  0.9  2.7  chr6              46903685 46903797 (13366262) + DNA9-3_DR         DNA/MULE-MuDR?         9844   9954  (1425) 3114808  
  4005    1.7  0.2  0.4  chr6              46904041 46904525 (13365534) C L1-86_DR          LINE/L1                 (4)   5423    4940 3114809  
   395   11.5  0.0  0.0  chr6              46904520 46904571 (13365488) C Harbinger-4N1_DR  DNA/PIF-Harbinger     (969)     52       1 3114810 *
   420   22.0 18.5  2.3  chr6              46905177 46905441 (13364618) C hAT-N110_DR       DNA/hAT?                (0)    697     391 3114811  
   463   15.3  1.4  1.4  chr6              46906732 46906870 (13363189) + Kolobok-3_DR      DNA/Kolobok-T2         2411   2549  (3417) 3114812 *
  1217    2.2  0.2  1.1  chr6              46906753 46906780 (13363279) C EnSpm-N25_DR      DNA/CMC-EnSpm        (3729)    957     546 3114813  
   391   19.5  1.6  0.0  chr6              46906764 46906886 (13363173) C DNA8-26_DR        DNA                  (3000)   1530    1406 3114814 *
   809   20.2  0.0  0.0  chr6              46906781 46907107 (13362952) C Zisupton-6_DR     DNA/Zisupton        (13373)   8743    8417 3114815  
   254   15.3 13.9  0.0  chr6              46908306 46908377 (13361682) C EnSpm-N13_DR      DNA/CMC-EnSpm       (15927)   6222    6141 3114816 *
   304    7.5  7.2  5.4  chr6              46908315 46908391 (13361668) C Mariner-N18_DR    DNA/TcMar-ISRm11      (501)    111      48 3114817  
  8139    8.6  6.0  0.5  chr6              46908392 46909550 (13360509) C TC1DR3            DNA/TcMar-Tc1           (0)   1225       3 3114818  
   226   16.7  0.0  0.0  chr6              46909517 46909558 (13360501) C DNA8-26_DR        DNA                  (2989)   1541    1500 3114819 *
   470   11.6  0.0  0.0  chr6              46909682 46909750 (13360309) C Tc1-5_DR          DNA/TcMar-Tc1        (1142)     92      24 3114820  
 11241    0.5  0.1  0.0  chr6              46909758 46911018 (13359041) + DIRS1b_DR         LTR/DIRS                  1   1262  (4793) 3114821  
  6845    1.8  0.5  0.5  chr6              46911119 46911912 (13358147) C HATN5_DR          DNA/hAT-Ac            (120)   1036     243 3114822  
  1186    1.8  0.4  0.7  chr6              46912014 46912336 (13357723) C EnSpm-N42_DR      DNA/CMC-EnSpm         (429)    823     546 3114823  
   824   12.8  0.0  0.0  chr6              46912127 46912363 (13357696) C DNA9-3_DR         DNA/MULE-MuDR?       (1747)   9632    9397 3114824 *
   327   18.9  6.6  0.0  chr6              46912274 46912379 (13357680) C CryptonV-2_DR     DNA/Crypton-V       (12840)   8971    8859 3114825 *
   250   13.0  0.0  0.0  chr6              46912426 46912471 (13357588) + Mariner-N19_DR    DNA/TcMar-ISRm11        730    775   (711) 3114826  
  1156   14.3  6.7  0.4  chr6              46912663 46912887 (13357172) + TDR12             DNA                       3    241     (1) 3114827  
  1308   17.5  3.4  0.4  chr6              46912888 46913128 (13356931) + DNA-AT-1_DR       DNA                       1    249   (143) 3114828  
  2564   11.8  0.2  0.7  chr6              46913129 46913511 (13356548) C DIRS-4N1_DR       LTR/Ngaro               (0)   4462    4103 3114829  
   532   22.4  3.8  5.3  chr6              46913326 46913537 (13356522) C MuDR-2_DR         DNA/MULE-MuDR        (9203)  14730   14522 3114830 *
   287   16.4  9.1  0.0  chr6              46913532 46913586 (13356473) C Zisupton-6_DR     DNA/Zisupton         (2264)  19852   19793 3114831 *
  8588    8.7  2.1  1.1  chr6              46913980 46915191 (13354868) C TC1DR3            DNA/TcMar-Tc1           (0)   1225       1 3114832  
   216   23.8  3.1  1.5  chr6              46917040 46917103 (13352956) + EnSpm-4_DR        DNA/CMC-EnSpm          2472   2536  (6504) 3114833 *
   303   26.4 13.5  0.0  chr6              46917074 46917236 (13352823) + DNA-6-N9_DR       DNA                     975   1159     (0) 3114834  
  2056   11.8  7.9  1.2  chr6              46917419 46917811 (13352248) + hAT-N130_DR       DNA/hAT-Ac                1    419     (2) 3114835  
   525   12.4  2.2  1.1  chr6              46917745 46917834 (13352225) + DNA6-1_DR         DNA/hAT-hAT5            778    868   (281) 3114836 *
   555   19.5  6.5  4.0  chr6              46918857 46918979 (13351080) C DNA-TA-5_DR       DNA/TcMar-Tigger      (553)    405     280 3114837  
   540   10.7  0.0  0.0  chr6              46918997 46919071 (13350988) + DNA-X-4B_DR       DNA                     347    421     (0) 3114838  
   634   11.5  1.0  0.0  chr6              46919072 46919100 (13350959) + Merlin-1_DR       DNA/Merlin             1549   1578  (8949) 3114839  
   463   14.3  1.4  2.8  chr6              46919072 46919215 (13350844) + EnSpm-N48_DR      DNA/CMC-EnSpm          1815   1956  (1622) 3114840 *
   542   16.3  0.0  0.0  chr6              46919097 46919237 (13350822) + Kolobok-2_DR      DNA/Kolobok-T2         3204   3344  (3356) 3114841 *
  1188    1.1  0.0  0.0  chr6              46919112 46919291 (13350768) + (TAGA)n           Simple_repeat             1    180     (0) 3114842  
   574   23.0 11.4  0.9  chr6              46919292 46919313 (13350746) + Polinton-4_DR     DNA/Maverick          12410  12632  (7655) 3114843  
   487   10.8  8.0  5.7  chr6              46919803 46919940 (13350119) + (ATATG)n          Simple_repeat             2    142     (0) 3114844  
   603   17.5 16.1  2.9  chr6              46920636 46920853 (13349206) + L2-57_DR          LINE/L2                 672    917   (126) 3114845  
   978   19.4  1.5  2.1  chr6              46920890 46921084 (13348975) + TDR13             DNA                       5    198   (574) 3114846  
  1820   11.6  8.3  2.0  chr6              46921090 46921415 (13348644) + TDR13             DNA                     420    765     (7) 3114847  
   703   12.6  0.0  0.0  chr6              46921435 46921553 (13348506) + DNA11TA1_DR       DNA/CMC-EnSpm            26    144    (59) 3114848  
   230   23.8  2.9  8.0  chr6              46921824 46921851 (13348208) + DNA6-1_DR         DNA/hAT-hAT5            505    527   (622) 3114849  
  1292   11.4 12.9  4.9  chr6              46921852 46922137 (13347922) C ANGEL             DNA/Kolobok             (0)    309       2 3114850  
  1292   11.4 12.9  4.9  chr6              46922676 46922961 (13347098) + ANGEL             DNA/Kolobok               2    309     (0) 3114851  
   230   23.8  2.9  8.0  chr6              46922962 46922989 (13347070) C DNA6-1_DR         DNA/hAT-hAT5          (622)    527     505 3114852  
  1476   24.7  6.4  9.3  chr6              46923023 46924013 (13346046) + hAT-N177B_DR      DNA/hAT-Tip100            1    964     (0) 3114853  
   201   15.0  0.0  0.0  chr6              46924362 46924401 (13345658) C TE-X-8_DR         Unknown               (232)    252     213 3114854  
   415   11.7  9.0  4.3  chr6              46924688 46924821 (13345238) + DNA2-7_DR         DNA                    2566   2705  (6945) 3114855 *
   509    9.4  1.6  2.0  chr6              46924708 46924836 (13345223) C Helitron-N3B_DR   RC/Helitron          (4097)   2507    2395 3114856 *
  1652   22.0  2.6  3.6  chr6              46924733 46925205 (13344854) + Zisupton-6_DR     DNA/Zisupton           8446   9233 (12883) 3114857  
   413   15.7  0.0  9.5  chr6              46924837 46924986 (13345073) C EnSpm-N48_DR      DNA/CMC-EnSpm        (1694)   1869    1621 3114858 *
  1053    9.0  0.7  0.0  chr6              46925206 46925360 (13344699) + TDR23             DNA                       2    157   (990) 3114859  
  1652   22.0  2.6  3.6  chr6              46925361 46925384 (13344675) + Zisupton-6_DR     DNA/Zisupton           9234   9272 (12844) 3114857  
  1172   18.3  0.9  0.4  chr6              46925385 46925614 (13344445) C DNA-AT-1_DR       DNA                    (25)    367     137 3114860 *
  1442   23.2  5.8  0.9  chr6              46925588 46926269 (13343790) C Zisupton-6_DR     DNA/Zisupton        (12773)   9343    8384 3114861 *
  1652   22.0  2.6  3.6  chr6              46925615 46925662 (13344397) + Zisupton-6_DR     DNA/Zisupton           9273   9358 (12758) 3114857  
   450    5.4  0.0  1.8  chr6              46926171 46926186 (13343873) C DNA6-6_DR         DNA                  (3418)   7863    7755 3114862  
   454    6.3  0.0  0.0  chr6              46926187 46926281 (13343778) C EnSpm-N40B_DR     DNA/CMC-EnSpm        (3223)   2284    2190 3114863  
   244   18.0  0.4  0.7  chr6              46926214 46926322 (13343737) C CryptonV-1_DR     DNA/Crypton-V       (12320)   5553    5488 3114864 *
   698   21.3  0.0  0.0  chr6              46926257 46926397 (13343662) C DNA-AT-1_DR       DNA                   (247)    145       5 3114865  
   252   12.3  1.7  5.2  chr6              46926404 46926463 (13343596) + TDR23             DNA                     156    213   (934) 3114866 *
  3418   11.5  8.4  0.3  chr6              46926462 46927054 (13343005) + TDR23             DNA                     504   1144     (3) 3114867  
  1017    8.7  0.7  0.0  chr6              46929247 46929370 (13340689) + HATN8_DR          DNA/Zisupton              1    125   (130) 3114868  
  3176    8.5 32.6  4.7  chr6              46929371 46930148 (13339911) + hAT-N47B_DR       DNA/hAT-Tip100            3    988     (0) 3114869  
   754   12.2  0.9  0.0  chr6              46930149 46930263 (13339796) + HATN8_DR          DNA/Zisupton            136    251     (4) 3114870  
   309   16.9  3.1  0.0  chr6              46930268 46930332 (13339727) + Harbinger-N32_DR  DNA/PIF-Harbinger       327    393    (13) 3114871  
  1486    5.9  3.9  0.9  chr6              46931525 46931728 (13338331) + SINE3-1a          SINE/5S-Deu-L2          210    419   (151) 3114872  
  7072    9.1  7.2  1.5  chr6              46931730 46932830 (13337229) + DNA-8-3_DR        DNA/P                     1   1163     (0) 3114873  
   980   10.9  0.0  2.2  chr6              46932834 46932974 (13337085) + SINE3-1a          SINE/5S-Deu-L2          430    567     (3) 3114872  
  2581   12.9 21.0  0.1  chr6              46934031 46934574 (13335485) + Harbinger-N31_DR  DNA/PIF-Harbinger        29    685     (0) 3114874  
   803   15.1  0.5  6.7  chr6              46934811 46935008 (13335051) C LOOPERN2_DR       DNA/Kolobok-T2        (317)   1058     833 3114875  
  2564   13.9  8.6  6.1  chr6              46935142 46935816 (13334243) + DNA-5-8C_DR       DNA/hAT-hAT5              1    691     (0) 3114876  
   222   14.3  0.0  4.8  chr6              46936326 46936369 (13333690) C Tx1-38_DR         LINE/L1-Tx1          (4141)    632     591 3114877  
   478   21.1  3.0  3.0  chr6              46937784 46937915 (13332144) + Harbinger-N31_DR  DNA/PIF-Harbinger         4    135   (550) 3114878  
  4041   11.5 12.7  0.1  chr6              46937937 46938622 (13331437) C TDR13             DNA                     (0)    772       1 3114879  
  1096   20.1 11.8  8.9  chr6              46938623 46938971 (13331088) + Harbinger-N31B_DR DNA/PIF-Harbinger       152    509   (172) 3114880  
  1415   11.4  9.5  8.6  chr6              46938981 46939326 (13330733) + TDR24             DNA                      95    443     (1) 3114881  
   465   15.6 11.3  1.5  chr6              46939327 46939447 (13330612) + Harbinger-N31B_DR DNA/PIF-Harbinger       546    678     (3) 3114882  
   960   11.1  5.1  3.9  chr6              46940279 46940456 (13329603) + DNA11TA1B_DR      DNA/CMC-EnSpm            23    202     (1) 3114883  
   369   19.6  1.0  3.1  chr6              46940672 46940771 (13329288) + DNA8-25_DR        DNA                     577    674  (3293) 3114884 *
   374    9.6  0.0  1.2  chr6              46940726 46940809 (13329250) C Mariner-N29_DR    DNA/TcMar-ISRm11     (1095)    670     588 3114885  
   245    9.9 11.1  6.2  chr6              46940810 46940833 (13329226) C Helitron-4_DR     RC/Helitron         (20010)  11858   11746 3114886  
   246   14.6  0.0  0.0  chr6              46941263 46941310 (13328749) + hAT-N159_DR       DNA/hAT-Ac             1440   1487   (335) 3114887 *
   261   17.5  1.8  0.0  chr6              46941277 46941333 (13328726) + hAT-N182_DR       DNA/hAT-Ac              751    808  (1152) 3114888  
   249   15.9 17.4 12.5  chr6              46942139 46942253 (13327806) + Kolobok-N11_DR    DNA/Kolobok-T2           96    215   (256) 3114889  
   204   29.1  0.0  2.3  chr6              46942276 46942363 (13327696) C Mariner-N31_DR    DNA/TcMar-Tc1          (11)    529     444 3114890  
   915    8.0  0.0  0.0  chr6              46942399 46942523 (13327536) + DNA-X-4_DR        DNA                     136    260   (985) 3114891 *
  1207   20.9  9.7  6.0  chr6              46942467 46942868 (13327191) + CryptonV-N4_DR    DNA/Crypton-V          8830   9245  (4248) 3114892 *
  1750   15.0 13.0  3.0  chr6              46942519 46942537 (13327522) + EnSpm-6N1_DR      DNA/CMC-EnSpm          6032   6198  (3038) 3114893  
  1917    8.8 14.4  3.0  chr6              46942538 46942864 (13327195) + SINE2-4_DR        SINE/tRNA-V-RTE           9    371     (0) 3114894  
  1750   15.0 13.0  3.0  chr6              46942865 46942888 (13327171) + EnSpm-6N1_DR      DNA/CMC-EnSpm          6199   6437  (2799) 3114893  
   678   14.5  0.7  9.3  chr6              46942885 46943036 (13327023) + DNA-X-4_DR        DNA                     370    509   (736) 3114895 *
   359   26.3  0.7  3.7  chr6              46942917 46943054 (13327005) + ENSPM-6_DR        DNA/CMC-EnSpm          1857   1990 (30626) 3114896 *
   318   12.0  0.0  0.0  chr6              46943024 46943073 (13326986) + DNA-X-4_DR        DNA                     717    766   (479) 3114897 *
   776   14.6  0.6 16.0  chr6              46943071 46943250 (13326809) + DNA-X-4_DR        DNA                     975   1130   (115) 3114898  
   941   11.7  1.8  1.2  chr6              46943465 46943628 (13326431) + DNA8-19_DR        DNA/Merlin                4    168   (138) 3114899  
  5099   10.8  1.3  1.8  chr6              46943629 46944393 (13325666) C TDR13B            DNA                     (0)    763       3 3114900  
   482   14.1  0.0  0.0  chr6              46944394 46944461 (13325598) + EnSpm-N59_DR      DNA/CMC-EnSpm?         1902   1969  (1700) 3114901 *
  1044    9.6  0.0  0.0  chr6              46944396 46944541 (13325518) + DNA8-19_DR        DNA/Merlin              161    306     (0) 3114902  
   244   25.6  5.1  0.0  chr6              46945328 46945405 (13324654) + Merlin-N5_DR      DNA/Merlin                1     82  (4223) 3114903  
  4796   13.0 12.6  6.5  chr6              46945604 46946703 (13323356) + Harbinger-4N1B_DR DNA/PIF-Harbinger         1   1163     (0) 3114904  
   491   21.6  0.0 14.6  chr6              46946572 46946728 (13323331) + ENSPM-6_DR        DNA/CMC-EnSpm          7276   7412 (25204) 3114905 *
   411   25.4  5.7  0.0  chr6              46946706 46946827 (13323232) C hAT-N170_DR       DNA/Merlin             (72)    144      16 3114906 *
   788   16.0 11.7  0.8  chr6              46947230 46947443 (13322616) + EnSpm-N13_DR      DNA/CMC-EnSpm          5113   5349 (16800) 3114907  
   246   18.5  1.5  1.5  chr6              46947394 46947459 (13322600) C EnSpm-N13_DR      DNA/CMC-EnSpm       (16976)   5173    5108 3114908 *
   204   17.3  3.9  0.0  chr6              46947542 46947593 (13322466) + EnSpm-N13_DR      DNA/CMC-EnSpm          5108   5161 (16988) 3114909  
  3668    4.0  2.6  0.0  chr6              46947830 46948281 (13321778) + Harbinger-8N1_DR  DNA/PIF-Harbinger        92    555     (0) 3114910  
   237    9.1  0.0  0.0  chr6              46948254 46948286 (13321773) + EnSpm-N10_DR      DNA/CMC-EnSpm          2684   2716  (6592) 3114911 *
   273   15.1  0.0  0.0  chr6              46949036 46949088 (13320971) C ERV1-7_DR-I       LTR/ERV1             (4635)   2068    2016 3114912  
   243   16.7  2.1  0.0  chr6              46949119 46949166 (13320893) + CryptonV-3_DR     DNA/Crypton-V         13165  13213 (10240) 3114913  
  1279   13.0 13.2  1.7  chr6              46949170 46949427 (13320632) + LOOPERN4_DR       DNA/Kolobok-T2            3    289   (628) 3114914  
  1964   10.4 17.4  0.0  chr6              46949440 46949784 (13320275) + LOOPERN4_DR       DNA/Kolobok-T2          513    917     (0) 3114915  
   351   18.8  6.0 11.2  chr6              46949804 46949953 (13320106) + DNA-X-15_DR       DNA                     520    662   (965) 3114916  
   273    5.9  1.9  1.2  chr6              46949926 46949941 (13320118) C hAT-30N1_DR       DNA/hAT-Ac            (587)   1446    1401 3114917 *
   296    0.0  0.0  0.0  chr6              46949942 46950015 (13320044) + hAT-N159_DR       DNA/hAT-Ac             1561   1634   (188) 3114918  
   244   12.5  1.2  2.5  chr6              46949963 46950044 (13320015) C DNA-2-32_DR       DNA/CMC-EnSpm?       (2763)   6019    5939 3114919 *
   548   15.3 11.8  2.3  chr6              46949993 46950153 (13319906) C RTEX-2_DR         LINE/RTE-X              (0)   3260    3085 3114920  
   232   21.7  3.2 17.6  chr6              46950007 46950252 (13319807) + DNA-5-4_DR        DNA                     261    476   (596) 3114921 *
   273    5.9  1.9  1.2  chr6              46950016 46950028 (13320031) C hAT-30N1_DR       DNA/hAT-Ac            (587)   1400    1356 3114917  
   269   11.1  2.8  0.0  chr6              46950688 46950717 (13319342) + DNA-TA-4_DR       DNA/TcMar              1392   1465  (8330) 3114922  
   369    4.8  0.0  0.0  chr6              46950718 46950759 (13319300) + DNA9-3_DR         DNA/MULE-MuDR?         9400   9441  (1938) 3114923  
  1378   15.8 12.8  0.0  chr6              46950809 46951074 (13318985) + DNA8-17_DR        DNA/hAT-Tip100         1309   1608   (205) 3114924  
   596   20.7 29.1  0.4  chr6              46950904 46951102 (13318957) C DNA-2-32_DR       DNA/CMC-EnSpm?       (4739)   4043    3788 3114925 *
   231   19.8 30.4  0.8  chr6              46951013 46951114 (13318945) C Helitron-4_DR     RC/Helitron         (15427)  16441   16310 3114926 *
   225   14.3  8.2  0.0  chr6              46951074 46951122 (13318937) + DNA2-16_DR        DNA                    8216   8268  (9783) 3114927 *
   226    9.1  0.0  2.3  chr6              46951190 46951234 (13318825) C ENSPM-6_DR        DNA/CMC-EnSpm        (3871)  28745   28702 3114928  
  2469    8.0  5.4  0.0  chr6              46951272 46951644 (13318415) C Mariner-N38_DR    DNA/TcMar-Tc1         (154)    393       1 3114929  
   270    7.5  5.0  0.0  chr6              46951610 46951649 (13318410) C EnSpm-N13_DR      DNA/CMC-EnSpm       (14481)   7668    7627 3114930 *
  1396    9.5  0.5  0.9  chr6              46952698 46952921 (13317138) + Mariner-N38_DR    DNA/TcMar-Tc1           325    547     (0) 3114931  
   385   23.1  0.9  1.8  chr6              46952836 46952945 (13317114) + Merlin-1_DR       DNA/Merlin             2090   2198  (8329) 3114932 *
  3476   12.8  2.0 24.1  chr6              46952947 46953879 (13316180) C TC1DR3B           DNA/TcMar-Tc1         (122)    767       1 3114933  
   212   18.9  0.0  0.0  chr6              46953850 46953886 (13316173) C DNA8-26_DR        DNA                  (2995)   1535    1499 3114934 *
   222    9.4  0.0  0.0  chr6              46954875 46954906 (13315153) + hAT-N171_DR       DNA/hAT-hAT5              1     32   (730) 3114935  
  2443    5.7 13.9  0.7  chr6              46954907 46955293 (13314766) + piggyBac-N3_DR    DNA/PiggyBac              1    438     (0) 3114936  
   532   21.1  5.8  5.7  chr6              46955294 46955624 (13314435) + DNA-5-8B_DR       DNA/hAT-hAT5             19    357   (125) 3114937  
   211   13.6  0.0  2.3  chr6              46955585 46955629 (13314430) C DNA-5-1_DR        DNA/hAT?              (582)    157     114 3114938 *
   304   24.0  1.5 16.3  chr6              46955669 46955872 (13314187) C EnSpmN1_DR        DNA/CMC-EnSpm        (2511)   4070    3893 3114939 *
  2200    9.7  9.7  0.7  chr6              46955704 46956076 (13313983) C DNA-TTAA-1_DR     DNA                    (16)   1335     930 3114940  
   474   10.4  1.3  0.0  chr6              46956073 46956149 (13313910) C TDR17B            DNA/Sola-1           (1468)     78       1 3114941 *
   212   20.0  0.0  2.2  chr6              46956111 46956156 (13313903) + IS3EU-4_DR        DNA/IS3EU              9507   9551  (5478) 3114942 *
   849   17.4  4.7  0.0  chr6              46956737 46956885 (13313174) C HarbingerN6_DR    DNA/PIF-Harbinger     (237)    156       1 3114943  
   862   13.9  3.5  0.0  chr6              46956886 46957029 (13313030) + HATN10_DR         DNA/hAT-Ac              307    455     (0) 3114944  
   853    9.3 14.6  1.6  chr6              46957987 46958150 (13311909) + hAT-N94_DR        DNA/hAT-Charlie         638    822   (249) 3114945  
   624   11.4  0.0  6.1  chr6              46958456 46958576 (13311483) + Mariner-N38_DR    DNA/TcMar-Tc1             1    114   (433) 3114946  
   545    9.7 12.5  0.9  chr6              46958574 46958677 (13311382) + Mariner-N38_DR    DNA/TcMar-Tc1           309    424   (123) 3114947 *
   494   14.0  9.3  6.4  chr6              46958697 46958803 (13311256) C Mariner-N13_DR    DNA/TcMar-Tc1         (714)    427     318 3114948  
  2847   15.8  7.5  0.7  chr6              46958810 46959358 (13310701) + TDR13             DNA                     187    772     (0) 3114949  
   435   17.1  0.0  7.5  chr6              46959442 46959555 (13310504) C hAT-N122_DR       DNA/hAT-Ac            (410)    167      62 3114950  
   224    8.5  5.1  0.0  chr6              46959559 46959617 (13310442) + Helitron-2_DR     RC/Helitron            6228   6289 (21123) 3114951 *
   232   12.6 12.2  3.4  chr6              46959568 46959649 (13310410) + MuDR-2N1_DR       DNA/MULE-MuDR          3416   3504  (8721) 3114952 *
   278   15.5  0.0  0.0  chr6              46959582 46959652 (13310407) + DNA-8-7_DR        DNA/hAT-Tip100          944   1014    (35) 3114953 *
   572   12.9 14.0  8.6  chr6              46959617 46959794 (13310265) + DNA11TA1B_DR      DNA/CMC-EnSpm            17    203     (0) 3114954  
   230   21.4  4.8  0.0  chr6              46959653 46959665 (13310394) C Harbinger-1_DR    DNA/PIF-Harbinger    (3054)    855     768 3114955 *
   210   17.1 10.1  7.0  chr6              46959748 46959816 (13310243) C Polinton-2N1_DR   DNA/Maverick         (7219)   3873    3803 3114956 *
   268   13.2  7.5  0.0  chr6              46959800 46959852 (13310207) C hAT-N122_DR       DNA/hAT-Ac            (520)     57       1 3114950  
   281   25.1  0.0  5.0  chr6              46960339 46960360 (13309699) C EnSpm-N13_DR      DNA/CMC-EnSpm        (8316)  13833   13817 3114957  
   981   12.0 23.3  2.9  chr6              46960361 46960618 (13309441) + ANGEL             DNA/Kolobok               1    309     (0) 3114958  
   550   20.9  3.0  4.9  chr6              46960474 46960639 (13309420) C EnSpm-7_DR        DNA/CMC-EnSpm        (1764)   9270    9108 3114959 *
   295   15.0  0.9  7.5  chr6              46961302 46961341 (13308718) + (TTA)n            Simple_repeat             1     86   (202) 3114960  
   233    7.3  5.3  3.5  chr6              46961342 46961398 (13308661) + L1-11_DR          LINE/L1                5748   5805  (1519) 3114961  
   295   15.0  0.9  7.5  chr6              46961399 46961428 (13308631) + (TTA)n            Simple_repeat            87    150   (138) 3114960  
   335    8.7  0.0 11.5  chr6              46961429 46961551 (13308508) C DNA-6-N2_DR       DNA                   (745)   4311    4194 3114962  
   269   25.0  4.7  0.0  chr6              46961535 46961615 (13308444) + DNA-1-7_DR        DNA/PIF-Harbinger       692    871   (567) 3114963 *
   295   15.0  0.9  7.5  chr6              46961552 46961610 (13308449) + (TTA)n            Simple_repeat           151    288     (0) 3114960  
   231   13.6  0.0  0.0  chr6              46961564 46961622 (13308437) C DNA-6-N2_DR       DNA                   (797)   4259    4201 3114962 *
   300   20.9  0.0  0.0  chr6              46961600 46961714 (13308345) C DNA-6-N2_DR       DNA                  (4156)    900     786 3114964 *
   511   11.5  0.0  1.4  chr6              46961630 46961779 (13308280) + (TAA)n            Simple_repeat             3    150     (0) 3114965 *
  1344   21.6  8.3  6.0  chr6              46961668 46962554 (13307505) + DNA9-3_DR         DNA/MULE-MuDR?          934   1851  (9528) 3114966 *
  1839    9.2  2.9  1.1  chr6              46962123 46962396 (13307663) C SINE2-3_DR        SINE/tRNA-V-RTE        (76)    292      14 3114967  
   910   20.4 10.7  8.9  chr6              46962397 46962604 (13307455) + DNAX-23_DR        DNA                    4406   4895  (6906) 3114968  
   444   15.2  2.8 23.3  chr6              46963678 46963746 (13306313) + Penelope-1_DR     LINE/Penelope           417    566  (3880) 3114969  
   523   14.9  3.6  3.6  chr6              46963747 46963857 (13306202) + hAT-N177_DR       DNA/hAT-Tip100          432    542   (428) 3114970  
   541   10.9  0.0  2.2  chr6              46963868 46963961 (13306098) C DNA2-3_DR         DNA/Merlin              (0)   1245    1154 3114971  
   403   18.9 17.5  1.5  chr6              46963870 46964046 (13306013) C EnSpm-N41_DR      DNA/CMC-EnSpm        (3890)   1031     827 3114972 *
  2150   12.3  3.1  1.1  chr6              46964055 46964414 (13305645) + HE1_DR1           SINE/tRNA-V-RTE          20    386    (16) 3114973  
   670   15.2  2.4  8.3  chr6              46964272 46964436 (13305623) + ERV1-N1-I_DR      LTR/ERV1               1660   1815  (3702) 3114974 *
   553   20.3  1.6  0.8  chr6              46964393 46964521 (13305538) + DNA2-3_DR         DNA/Merlin              307    436   (809) 3114975 *
   522   21.5  6.9  0.7  chr6              46964522 46964537 (13305522) C EnSpm-16_DR       DNA/CMC-EnSpm        (1438)   8346    8193 3114976  
   786   24.6  1.5  7.4  chr6              46964710 46964744 (13305315) + Dada-U1A_DR       DNA/Dada               3122   3440  (7534) 3114977  
  2227    5.0  3.3  0.0  chr6              46964745 46965047 (13305012) C TDR16             DNA/Merlin              (0)    313       1 3114978  
  3563    7.5 33.3  0.7  chr6              46965074 46965770 (13304289) + TDR2              DNA/TcMar-Tc1             2    924    (13) 3114979  
   727   17.3  0.6  0.6  chr6              46965789 46965945 (13304114) + EnSpm-N23_DR      DNA/CMC-EnSpm           111    267   (371) 3114980  
   984   15.0 19.1  1.0  chr6              46966577 46966838 (13303221) C ANGEL             DNA/Kolobok             (0)    309       1 3114981  
  4164   14.5  5.9  0.3  chr6              46967138 46967868 (13302191) + TDR13             DNA                       1    772     (0) 3114982  
  1847    7.5 15.1  0.0  chr6              46968087 46968364 (13301695) C MuDR-N2_DR        DNA/MULE-MuDR           (1)    322       3 3114983  
   383   24.8  2.3  5.7  chr6              46968650 46968777 (13301282) C HATN8_DR          DNA/Zisupton           (13)    242     119 3114984  
   245   16.3  0.0  0.0  chr6              46969571 46969613 (13300446) + DNA-TTAA-2_DR     DNA                     530    572    (97) 3114985  
   408   22.3  7.4  6.0  chr6              46969637 46969784 (13300275) + EnSpm-N48_DR      DNA/CMC-EnSpm          1696   1845  (1733) 3114986 *
   527   19.9  5.7  0.8  chr6              46969672 46969686 (13300373) C DNA8-26_DR        DNA                  (2995)   1535    1482 3114987  
   551   16.5  0.0  0.0  chr6              46969688 46969784 (13300275) C hAT-N131_DR       DNA/hAT-Ac           (1772)    292     196 3114988  
   262   12.7 25.4  0.0  chr6              46969783 46969837 (13300222) + TC1DR3B           DNA/TcMar-Tc1            12     80   (809) 3114989 *
   374   23.1  2.5  2.5  chr6              46969785 46969806 (13300253) + ZFERV-2-I_DR      LTR/ERV1                704    822  (9742) 3114990  
   527   19.9  5.7  0.8  chr6              46969807 46969823 (13300236) C DNA8-26_DR        DNA                  (2995)   1481    1409 3114987  
   425   14.9  0.0  0.0  chr6              46969839 46969905 (13300154) + TC1DR3            DNA/TcMar-Tc1           820    886   (339) 3114991 *
  1625    7.0  3.3  0.0  chr6              46969905 46970118 (13299941) + TC1DR3            DNA/TcMar-Tc1           967   1187    (38) 3114992  
   749   12.1  0.0  0.0  chr6              46970121 46970236 (13299823) + hAT-N152_DR       DNA/hAT-Blackjack         2    117   (213) 3114993  
   463   22.0 14.6  6.2  chr6              46970237 46970387 (13299672) + TE-X-1B_DR        DNA                     455    742   (667) 3114994  
   319    7.5  0.0  0.0  chr6              46970388 46970427 (13299632) + TC1DR3B           DNA/TcMar-Tc1           845    884     (5) 3114995  
   300   18.8 17.4  0.0  chr6              46970428 46970456 (13299603) + Merlin-2_DR       DNA/Merlin             4857   4937  (8984) 3114996  
   229   22.7  1.0  5.1  chr6              46971893 46971915 (13298144) + EnSpm-N17_DR      DNA/TcMar              1879   1976  (3217) 3114997  
   251   13.1  8.9  3.6  chr6              46971916 46971932 (13298127) C piggyBac-N5_DR    DNA/PiggyBac?         (854)   1282    1200 3114998  
   285   11.3  0.0  0.0  chr6              46971942 46971994 (13298065) C Mariner-N29_DR    DNA/TcMar-ISRm11     (1075)    690     638 3114999 *
  2888   13.7  2.4  5.2  chr6              46971948 46972004 (13298055) + Helitron-N3B_DR   RC/Helitron            5096   5461  (1143) 3115000  
  3001   10.0  1.1  4.9  chr6              46972005 46972530 (13297529) + Mariner-N38_DR    DNA/TcMar-Tc1            30    536    (11) 3115001  
  2888   13.7  2.4  5.2  chr6              46972531 46972561 (13297498) + Helitron-N3B_DR   RC/Helitron            5462   5693   (911) 3115000  
  5351    9.4 16.2  1.2  chr6              46972562 46973454 (13296605) + TC1DR3            DNA/TcMar-Tc1             1   1026   (199) 3115002  
   230   32.8  5.8  0.7  chr6              46974075 46974212 (13295847) + DNA-TA-5_DR       DNA/TcMar-Tigger        278    422   (536) 3115003  
   276   14.5  8.1  0.0  chr6              46974250 46974311 (13295748) C EnSpm-N26B_DR     DNA/CMC-EnSpm          (62)    159      93 3115004  
   805    9.8 10.4  1.4  chr6              46974386 46974519 (13295540) + Kolobok-N5_DR     DNA/Kolobok-T2?         108    253   (232) 3115005  
   249   16.7  0.0  1.9  chr6              46974535 46974589 (13295470) C EnSpm-N26B_DR     DNA/CMC-EnSpm         (160)     61       8 3115004 *
   256   20.6  0.0  1.6  chr6              46974552 46974615 (13295444) + EnSpm-N26B_DR     DNA/CMC-EnSpm           133    195    (26) 3115006  
   330   14.3  5.1  2.5  chr6              46974636 46974714 (13295345) + EnSpm-N26B_DR     DNA/CMC-EnSpm           133    213     (8) 3115007 *
   407   22.0  5.0  2.4  chr6              46974695 46974815 (13295244) + EnSpm-N26B_DR     DNA/CMC-EnSpm            98    221     (0) 3115008  
  2230   13.6  4.6  0.3  chr6              46974816 46975172 (13294887) + TDR17B            DNA/Sola-1              403    775   (771) 3115009  
   672   19.9  2.6  1.9  chr6              46975042 46975195 (13294864) C DNA-8-9_DR        DNA/hAT-Ac            (326)   3393    3239 3115010 *
  1401   15.7  3.2  0.3  chr6              46975280 46975560 (13294499) + piggyBac-N14_DR   DNA/PiggyBac?           705    993     (4) 3115011  
   242   14.5 12.1  0.0  chr6              46975565 46975577 (13294482) C DNA9-6_DR         DNA                   (320)   7564    7472 3115012  
   319   11.4  4.3  0.0  chr6              46975578 46975647 (13294412) C Merlin-1_DR       DNA/Merlin           (2343)   8184    8112 3115013  
   274   14.3  2.4  0.0  chr6              46975581 46975664 (13294395) C EnSpm-N13_DR      DNA/CMC-EnSpm        (3102)  19047   18962 3115014 *
   226   18.9  1.1  0.0  chr6              46975595 46975684 (13294375) C Helitron-2_DR     RC/Helitron         (15575)  11837   11747 3115015 *
  2029   11.1  8.5  0.0  chr6              46976299 46976614 (13293445) C TDR13             DNA                     (0)    772     430 3115016  
  1380    9.8  5.8  0.5  chr6              46976616 46976811 (13293248) + DNA-3-6_DR        DNA/Zator?                1    207   (378) 3115017  
  1220    6.3  6.9  0.0  chr6              46976812 46976985 (13293074) + HATN2_DR          DNA/hAT                   1    186  (1033) 3115018 *
  1239   10.7 10.7  0.0  chr6              46976985 46977189 (13292870) + Kolobok-4N1_DR    DNA/Kolobok-T2          243    469  (1200) 3115019 *
  2195    9.9 44.3  0.7  chr6              46977187 46977716 (13292343) + LOOPERN1_DR       DNA/Kolobok-T2          768   1650    (19) 3115020  
  2074   11.1 32.1  2.0  chr6              46977738 46978233 (13291826) + HATN2_DR          DNA/hAT                 578   1219     (0) 3115021  
   413    9.2  1.5  0.0  chr6              46978234 46978298 (13291761) + DNA-3-6_DR        DNA/Zator?              200    265   (320) 3115022 *
  1256   12.0  1.6  0.0  chr6              46978296 46978479 (13291580) + DNA-3-6_DR        DNA/Zator?              397    583     (2) 3115023  
  2529   12.3  4.6  1.2  chr6              46978486 46978896 (13291163) C TDR13             DNA                   (347)    425       1 3115016  
   222   19.1  0.0  0.0  chr6              46979222 46979263 (13290796) + Helitron-2_DR     RC/Helitron            1869   1910 (25502) 3115024  
  1058   19.7  5.0  0.7  chr6              46979278 46979345 (13290714) + DNA9-3_DR         DNA/MULE-MuDR?         9544   9623  (1756) 3115025  
  1348   14.4  0.0  0.5  chr6              46979346 46979562 (13290497) + SINE2-3B_DR       SINE/tRNA-V               2    217   (134) 3115026  
  1034   28.8  1.6 11.3  chr6              46979357 46979566 (13290493) C DNA8-23_DR        DNA                  (4471)   2268    1941 3115027 *
  1960    7.5  0.0  0.0  chr6              46979567 46979821 (13290238) + HATN8_DR          DNA/Zisupton              1    255     (0) 3115028  
   754   18.1  5.4  1.0  chr6              46979822 46980005 (13290054) C Mariner-N2_DR     DNA/TcMar            (2497)   1469    1278 3115029 *
  1034   28.8  1.6 11.3  chr6              46979822 46979966 (13290093) C DNA8-23_DR        DNA                  (4471)   1940    1712 3115027 *
  3413    9.2  8.6  1.4  chr6              46979962 46980482 (13289577) C SINE3-1a          SINE/5S-Deu-L2         (12)    558       1 3115030  
   219   22.9  0.0  0.0  chr6              46981956 46982003 (13288056) C EnSpm-N25_DR      DNA/CMC-EnSpm        (4128)    558     511 3115031  
   615   15.9 30.7  0.0  chr6              46982240 46982428 (13287631) C TDR6              DNA                     (2)    248       2 3115032  
   245   21.4  0.0  1.8  chr6              46982466 46982522 (13287537) + Kolobok-N10C_DR   DNA/Kolobok             254    309    (35) 3115033  
  2707   10.9  2.2  7.7  chr6              46982606 46983152 (13286907) C Mariner-N38_DR    DNA/TcMar-Tc1          (28)    519       1 3115034  
   242   18.8  1.4  7.7  chr6              46983153 46983192 (13286867) + MuDR-2_DR         DNA/MULE-MuDR         16333  16368  (7565) 3115035 *
  2854   15.6  5.6  2.8  chr6              46983161 46983682 (13286377) C Harbinger-8N2_DR  DNA/PIF-Harbinger      (11)    537       2 3115036  
   279   19.3  0.0  0.4  chr6              46983718 46983777 (13286282) + Harbinger-8N1_DR  DNA/PIF-Harbinger       143    205   (343) 3115037  
   240   23.9  1.9 10.1  chr6              46983780 46983886 (13286173) + hAT-N104_DR       DNA/hAT-Tip100           23    121   (409) 3115038  
   747   11.1  0.0  0.0  chr6              46983889 46983987 (13286072) + Harbinger-8N2_DR  DNA/PIF-Harbinger       450    548     (0) 3115039  
   321   22.2  1.4  0.0  chr6              46984822 46984835 (13285224) + DNA6-1_DR         DNA/hAT-hAT5            512    526   (623) 3115040  
   484   21.5 21.5  2.0  chr6              46984836 46985044 (13285015) C ANGEL             DNA/hAT                 (0)    309      61 3115041  
   367   13.2  0.0  0.0  chr6              46985048 46985115 (13284944) + DNA-X-4_DR        DNA                       1     68  (1410) 3115042  
   208   19.6 14.3  0.0  chr6              46985417 46985468 (13284591) C ANGEL             DNA/hAT                (76)    233     174 3115043  
  3552   13.9  4.6  2.2  chr6              46985469 46986137 (13283922) + Harbinger-N31_DR  DNA/PIF-Harbinger         1    685     (0) 3115044  
   437   23.7  3.8  4.4  chr6              46986106 46986124 (13283935) C Kolobok-N4_DR     DNA/Kolobok-T2       (1258)   1744    1587 3115045 *
   749   16.4  1.4  0.0  chr6              46986125 46986264 (13283795) C ANGEL             DNA/hAT               (118)    191      50 3115043  
   493   25.8  3.6  3.0  chr6              46986127 46986294 (13283765) C Dada-U1A_DR       DNA/Dada             (5160)   5819    5651 3115046 *
  2270   10.7 12.4  0.2  chr6              46986680 46987073 (13282986) C Kolobok-N5_DR     DNA/Kolobok-T2?         (0)    485      44 3115047  
   315   20.0  0.0  0.0  chr6              46987208 46987267 (13282792) C ANGEL             DNA/hAT               (246)     63       4 3115041  
   215   20.4  1.6  5.0  chr6              46987222 46987283 (13282776) C Helitron-2_DR     RC/Helitron         (19437)   7975    7916 3115048 *
  2548   14.0 29.4  1.8  chr6              46988916 46989585 (13280474) + HarbingerN5_DR    DNA/PIF-Harbinger         9    860     (1) 3115049  
   323   15.0  0.0  7.5  chr6              46989897 46989968 (13280091) C EnSpm-N21_DR      DNA/CMC-EnSpm           (8)    471     405 3115050 *
  3223    6.4  7.8  2.4  chr6              46989964 46990474 (13279585) C Mariner-N38_DR    DNA/TcMar-Tc1           (0)    547      10 3115051  
   291   13.0  9.3  0.0  chr6              46990489 46990542 (13279517) C EnSpm-N21_DR      DNA/CMC-EnSpm          (85)    394     336 3115050  
   381   27.7  2.1  5.4  chr6              46990552 46990742 (13279317) C EnSpm-N21_DR      DNA/CMC-EnSpm         (254)    225      41 3115050  
   448   16.9  0.0  1.2  chr6              46991560 46991643 (13278416) + DNAX-15_DR        DNA                       5     87   (680) 3115052 *
  1502    9.2  0.6  0.7  chr6              46991613 46991831 (13278228) C hAT-N4C_DR        DNA/hAT-Charlie       (188)    217       1 3115053  
   377   25.3  0.0  0.0  chr6              46991748 46991842 (13278217) C L1-60_DR          LINE/L1              (5302)    375     281 3115054 *
  3483   11.6 11.2  0.8  chr6              46991833 46992421 (13277638) C DNA-1-11_DR       DNA                    (74)    650       1 3115055  
   292   23.0  2.7  0.0  chr6              46992644 46992711 (13277348) C hAT-N174_DR       DNA/hAT-Ac             (61)    678     609 3115056  
  1295   14.0  3.9  5.0  chr6              46992712 46992997 (13277062) + EnSpm-N21_DR      DNA/CMC-EnSpm             1    283   (196) 3115057  
   220   19.6 21.6  0.0  chr6              46992992 46993042 (13277017) C EnSpm-N11_DR      DNA/CMC-EnSpm        (2374)   2979    2918 3115058 *
  2384    9.5  4.3  0.0  chr6              46992999 46993369 (13276690) + DNA6-6_DR         DNA                    4194   4569  (6712) 3115059  
  1191   11.0  2.4  2.4  chr6              46993348 46993552 (13276507) + EnSpm-N21_DR      DNA/CMC-EnSpm           275    479     (0) 3115060 *
  1063   19.8 28.8  1.4  chr6              46993553 46994009 (13276050) C hAT-N174_DR       DNA/hAT-Ac            (143)    596      15 3115056  
   209   22.5  0.0  5.2  chr6              46994013 46994073 (13275986) + DNA-N44_DR        DNA/Kolobok-T2          285    342   (190) 3115061  
  2037    6.2 24.7  2.8  chr6              46994146 46994591 (13275468) + TDR7              DNA                       1    541     (0) 3115062  
   493   20.2  5.3  7.9  chr6              46994592 46994621 (13275438) + Merlin-2_DR       DNA/Merlin             7770   7793  (6128) 3115063  
   224   12.9  0.0  0.0  chr6              46995539 46995569 (13274490) + piggyBac-N9_DR    DNA/PiggyBac            434    464   (727) 3115064  
   329   28.6  9.5  4.3  chr6              46995581 46995759 (13274300) + piggyBac-N9_DR    DNA/PiggyBac            860   1047   (144) 3115065  
  3105    4.0  7.5  0.0  chr6              46995772 46996186 (13273873) + hAT-N18_DR        DNA/hAT-Charlie          34    459  (1060) 3115066 *
  5382    3.3  0.2  0.5  chr6              46996183 46996823 (13273236) + hAT-N18_DR        DNA/hAT-Charlie         881   1519     (0) 3115067  
   812    7.9 25.0  0.0  chr6              46996847 46996986 (13273073) + TDR8C             DNA                       2    176   (946) 3115068  
  3437   13.3 11.3  1.7  chr6              46998023 46998705 (13271354) C TC1DR2            DNA/TcMar-Tc1          (93)    783      37 3115069  
  1265   16.8  0.4  2.0  chr6              46998701 46998949 (13271110) C piggyBac-N13B_DR  DNA/PiggyBac          (394)   1007     763 3115070 *
   251   15.5  0.0  0.0  chr6              46998957 46999007 (13271052) C Tc1-8_DR          DNA/TcMar-Tc1         (829)     47       1 3115071  
   208   14.3  0.0  0.0  chr6              46998977 46999011 (13271048) + Merlin-2_DR       DNA/Merlin             6429   6463  (7458) 3115072 *
   883   14.6  1.1  2.3  chr6              46999886 47000060 (13269999) C EnSpm-N27B_DR     DNA/CMC-EnSpm           (0)    173       1 3115073  
  6557    8.3  2.2  0.5  chr6              47000315 47001236 (13268823) C TDR2              DNA/TcMar-Tc1           (0)    937       1 3115074  
   320   11.0  1.4  7.7  chr6              47002186 47002254 (13267805) + Mariner-10_DR     DNA/TcMar-Tc1             2     66  (1531) 3115075  
   820   12.0  6.8  0.0  chr6              47002272 47002393 (13267666) + TDR23             DNA                       1    131  (1016) 3115076  
  1652   12.0 14.0  0.0  chr6              47002394 47002685 (13267374) + Harbinger-8N1_DR  DNA/PIF-Harbinger         1    333   (222) 3115077 *
  2936   14.0  2.1  1.6  chr6              47002683 47003167 (13266892) + Harbinger-8N1_DR  DNA/PIF-Harbinger        69    555     (0) 3115078  
  5903   11.1  5.2  3.1  chr6              47003168 47004177 (13265882) + TDR23             DNA                     116   1146     (1) 3115079  
   505   19.0  0.8  3.3  chr6              47004178 47004291 (13265768) + Mariner-10_DR     DNA/TcMar-Tc1            71    181  (1416) 3115080  
  6035   10.8 12.9  3.2  chr6              47007360 47008506 (13261553) C hAT-N57_DR        DNA/hAT-Ac             (31)   1255       1 3115081  
   674   12.8 15.6  1.0  chr6              47008597 47008769 (13261290) C Merlin-N3_DR      DNA/Merlin             (37)    218      21 3115082  
   236   16.0  2.0  2.0  chr6              47008808 47008818 (13261241) + EnSpm-N48B_DR     DNA/CMC-EnSpm           700    710  (6249) 3115083  
  1457   17.6  4.6  8.3  chr6              47008819 47009252 (13260807) C DNA9-4_DR         DNA                     (0)    419       1 3115084  
  1095   21.7 10.1  4.2  chr6              47009253 47009633 (13260426) C Kolobok-N11_DR    DNA/Kolobok-T2         (63)    408       6 3115085  
  3719    8.9  2.6  0.5  chr6              47010297 47010838 (13259221) + TZF28B            DNA/TcMar-Tc1             2    554  (1060) 3115086  
  9538    4.0  0.3  0.1  chr6              47010839 47011980 (13258079) C Harbinger3N_DR    DNA/PIF-Harbinger       (0)   1144       1 3115087  
  7938    6.6  1.9  0.8  chr6              47011981 47013031 (13257028) + TZF28B            DNA/TcMar-Tc1           552   1614     (0) 3115088  
   372   16.0  0.8  1.7  chr6              47013045 47013165 (13256894) + Harbinger-N17_DR  DNA/PIF-Harbinger       288    407  (1238) 3115089 *
   414   13.8  1.1  0.4  chr6              47013054 47013184 (13256875) C EnSpm-N2_DR       DNA/CMC-EnSpm         (940)   3075    2983 3115090  
   404   13.6  3.9  4.6  chr6              47013068 47013085 (13256974) + Dada-tA_DR        DNA/Dada               8184   8237   (435) 3115091 *
   431   11.7  0.0  2.9  chr6              47013086 47013191 (13256868) C P-1_DR            DNA/P                (2360)   7608    7506 3115092  
   266   19.9  1.3 10.1  chr6              47013097 47013247 (13256812) + DNA-X-17_DR       DNA                    1713   1851   (523) 3115093 *
   404   13.6  3.9  4.6  chr6              47013192 47013221 (13256838) + Dada-tA_DR        DNA/Dada               8238   8336   (336) 3115091  
   256   21.0 13.8  5.6  chr6              47014129 47014244 (13255815) C HATN1_DR          DNA/hAT                 (1)    426     302 3115094  
   219   29.7  6.6  3.6  chr6              47014245 47014258 (13255801) + EnSpm-6N1_DR      DNA/CMC-EnSpm          2192   2297  (6939) 3115095  
   652   12.4  2.7  5.6  chr6              47014316 47014536 (13255523) + Zisupton-6_DR     DNA/Zisupton           9273   9487 (12629) 3115096 *
   732    7.2 10.6  1.6  chr6              47014413 47014525 (13255534) + DNA-N43_DR        DNA/TcMar-Fot1          595    717   (337) 3115097  
   550    7.7  3.5  0.7  chr6              47014423 47014565 (13255494) C Zisupton-7_DR     DNA/Zisupton         (5600)  11482   11336 3115098 *
   247   15.7  4.5  0.6  chr6              47014526 47014559 (13255500) + EnSpm-21_DR       DNA/CMC-EnSpm          6874   7010  (2140) 3115099 *
  2715   11.9  3.1  4.9  chr6              47014560 47015017 (13255042) C TE-X-17_DR        Unknown                 (2)    450       1 3115100  
  3848   10.0  6.3  0.0  chr6              47015359 47015917 (13254142) + EXPANDER1_DR      LINE/RTE-BovB          2613   3206   (159) 3115101  
  3061    2.8  0.0  0.0  chr6              47015912 47016268 (13253791) + DNA-2-2_DR        DNA                      51    407     (0) 3115102 *
   950   18.9  4.5  1.4  chr6              47016309 47016571 (13253488) + Copia-18_DR-LTR   LTR/Gypsy?                1    283    (39) 3115103  
   607   19.0 12.3  0.7  chr6              47016599 47016842 (13253217) + Helitron-2_DR     RC/Helitron            1954   2185 (25227) 3115104  
   336   19.6 11.4  2.6  chr6              47017225 47017329 (13252730) C hAT-N134_DR       DNA/hAT?              (201)    864     751 3115105  
  1419   10.5 18.0  0.4  chr6              47017489 47017727 (13252332) + SINE2-3_DR        SINE/tRNA-V-RTE          87    367     (1) 3115106  
   818   19.9  0.0  0.7  chr6              47017593 47017744 (13252315) + Penelope-5_DR     LINE/Penelope          2233   2383   (493) 3115107 *
  4612    6.9  4.1  4.7  chr6              47018704 47019434 (13250625) C Penelope-3B_DR    LINE/Penelope          (69)    913     187 3115108  
   256   11.9 35.6  0.0  chr6              47019411 47019511 (13250548) C Dada-tL_DR        DNA/Dada             (8031)   2376    2296 3115109 *
   398   10.5 25.6  0.0  chr6              47019427 47019512 (13250547) + Helitron-N3_DR    RC/Helitron            1533   1640  (1376) 3115110  
   232   19.7  1.9  8.1  chr6              47019431 47019535 (13250524) + Zisupton-6_DR     DNA/Zisupton           8940   9038 (13078) 3115111 *
  1515    8.1  0.7  9.5  chr6              47019506 47019779 (13250280) + Mariner-N38_DR    DNA/TcMar-Tc1           296    547     (0) 3115112  
   270    0.0  3.0  0.0  chr6              47019753 47019785 (13250274) + Merlin-1_DR       DNA/Merlin             2147   2180  (8347) 3115113 *
   416    7.7  1.1 16.1  chr6              47019781 47019873 (13250186) C Penelope-3_DR     LINE/Penelope         (740)    476     396 3115114  
   229   19.5  2.6  0.0  chr6              47019992 47020068 (13249991) + EnSpm-15_DR       DNA/CMC-EnSpm          8898   8976  (2478) 3115115  
   870   15.5 30.7  0.8  chr6              47020069 47020340 (13249719) C Kolobok-N3_DR     DNA/Kolobok-T2?         (0)    370      16 3115116  
   786   18.4 13.6  4.4  chr6              47020341 47020590 (13249469) C Harbinger-3N2_DR  DNA/PIF-Harbinger       (0)    272       1 3115117  
   345   14.3  2.6  4.3  chr6              47021588 47021704 (13248355) C DNA9-3_DR         DNA/MULE-MuDR?      (10053)   1326    1212 3115118 *
   462   12.5  0.8  3.9  chr6              47021601 47021623 (13248436) C EnSpm-N33_DR      DNA/CMC-EnSpm        (1858)    399     276 3115119  
   512    7.7  0.9  0.9  chr6              47021624 47021728 (13248331) + Kolobok-3_DR      DNA/Kolobok-T2         2444   2548  (3418) 3115120 *
   573    5.6  3.2  3.2  chr6              47021648 47021740 (13248319) C DNA8-25_DR        DNA                  (3263)    704     612 3115121  
   381    6.1  1.7  2.6  chr6              47021741 47021763 (13248296) C P-1_DR            DNA/P                (2604)   7362    7248 3115122  
 10637    1.5  1.1  0.0  chr6              47021788 47023033 (13247026) + hAT-N41_DR        DNA/hAT-Ac                1   1260     (0) 3115123  
   259   12.8  1.5  0.0  chr6              47023034 47023081 (13246978) + EnSpm-6N1_DR      DNA/CMC-EnSpm          6536   6571  (2665) 3115124  
   252    4.4  0.0  0.0  chr6              47023034 47023078 (13246981) C Helitron-N3B_DR   RC/Helitron          (4171)   2433    2389 3115125 *
   234   20.0  2.1  5.4  chr6              47023079 47023119 (13246940) C EnSpm1_DR         DNA/CMC-EnSpm        (8117)   1371    1289 3115126  
   276   11.1  1.6 12.5  chr6              47023120 47023181 (13246878) + EnSpm-N27B_DR     DNA/CMC-EnSpm             1     56   (117) 3115127  
   252   14.5  2.4 17.8  chr6              47023182 47023203 (13246856) C EnSpm-N27_DR      DNA/CMC-EnSpm           (0)    173     101 3115128  
   237    9.1  0.0  4.5  chr6              47023190 47023235 (13246824) + EnSpm-N27B_DR     DNA/CMC-EnSpm            33     76    (97) 3115129 *
   220   19.6  0.0  0.0  chr6              47023793 47023848 (13246211) C L1-64_DR          LINE/L1               (337)   3453    3398 3115130 *
   234    2.8  0.0  0.0  chr6              47023814 47023849 (13246210) + hAT-N42B_DR       DNA/hAT-Ac               95    130   (661) 3115131  
   222   19.6  1.8  0.0  chr6              47023819 47023874 (13246185) C EnSpm-16_DR       DNA/CMC-EnSpm        (9157)    627     571 3115132 *
   279   23.2 29.1  0.0  chr6              47023879 47024029 (13246030) + ERV1-N11_DR-LTR   LTR/ERV1                 80    274  (1095) 3115133  
   203   12.7  4.7 13.6  chr6              47024042 47024105 (13245954) + CryptonV-3_DR     DNA/Crypton-V          5974   6032 (17421) 3115134 *
   419   19.2  1.4  9.0  chr6              47024062 47024204 (13245855) + Polinton-2N1_DR   DNA/Maverick           3823   3955  (7137) 3115135 *
   707   15.8  9.2  4.1  chr6              47024081 47024265 (13245794) C DNA11TA1_DR       DNA/CMC-EnSpm           (4)    199       6 3115136  
   521   25.8 10.0  6.7  chr6              47024370 47024759 (13245300) + ERV1-N11_DR-LTR   LTR/ERV1                508    909   (460) 3115133  
   330   19.1  0.0  2.4  chr6              47024763 47024848 (13245211) C Zisupton-7_DR     DNA/Zisupton        (16060)   1022     939 3115137  
   330   20.8  3.0  0.0  chr6              47024773 47024793 (13245266) C Helitron-2_DR     RC/Helitron         (15507)  11905   11802 3115138  
   379   15.0  0.0  0.0  chr6              47024794 47024873 (13245186) C Polinton-1_DR     DNA/Maverick         (1299)  17186   17107 3115139  
   304   11.2  0.5  0.5  chr6              47024801 47024814 (13245245) + DNA8-25_DR        DNA                     629    720  (3247) 3115140 *
   399    4.2  0.0  0.0  chr6              47024815 47025007 (13245052) C DNA9-3_DR         DNA/MULE-MuDR?       (1747)   9632    9440 3115141  
   204   16.7  0.0  6.7  chr6              47024974 47025037 (13245022) C Kolobok-1_DR      DNA/Kolobok-T2       (3416)   2887    2828 3115142 *
   304   11.2  0.5  0.5  chr6              47025008 47025024 (13245035) + DNA8-25_DR        DNA                     721    852  (3115) 3115140  
   388   17.9  4.3  4.3  chr6              47025101 47025217 (13244842) + ERV1-N9B-LTR_DR   LTR/ERV1               1182   1298   (136) 3115143  
   941   11.5  2.2  1.8  chr6              47025222 47025386 (13244673) + EnSpm-15_DR       DNA/CMC-EnSpm          9082   9225  (2229) 3115144 *
  1992   12.8 10.1  4.7  chr6              47025359 47025783 (13244276) + DNA-X-4_DR        DNA                      60    506   (739) 3115145  
  1593   17.5 24.2  5.2  chr6              47025376 47025779 (13244280) C Merlin-2_DR       DNA/Merlin           (2822)  11099   10194 3115146 *
  2056   10.8  9.1  0.5  chr6              47025780 47026142 (13243917) + DNA-X-4_DR        DNA                     726   1119   (126) 3115147  
   735   15.7  9.3  5.3  chr6              47027444 47027625 (13242434) C hAT-N126D_DR      DNA/hAT-Ac              (0)    614     426 3115148  
   494   13.3  7.8  0.0  chr6              47027626 47027715 (13242344) C LOOPERN3B_DR      DNA/Kolobok-T2          (0)   1049     953 3115149  
  5483    9.6 22.7  0.9  chr6              47027717 47028711 (13241348) + L2-1_DR           LINE/L2                3771   4980     (5) 3115150  
   275   19.3  1.2  6.3  chr6              47028644 47028726 (13241333) C EnSpm-11_DR       DNA/CMC-EnSpm        (2020)   6983    6905 3115151 *
  4308   11.2  6.1  0.3  chr6              47028713 47029403 (13240656) C LOOPERN3B_DR      DNA/Kolobok-T2         (96)    953     223 3115149  
   537    6.9  0.0  6.8  chr6              47029410 47029487 (13240572) C LOOPERN3B_DR      DNA/Kolobok-T2        (976)     73       1 3115149  
   898   17.9  5.9  1.8  chr6              47029515 47029777 (13240282) C hAT-N126D_DR      DNA/hAT-Ac            (332)    268       1 3115148  
   770   16.5  6.7  6.7  chr6              47030063 47030257 (13239802) C DIRS-1E-LTR_DR    LTR/Ngaro             (291)    399     205 3115152 *
  1160    5.1  0.0  1.3  chr6              47030096 47030255 (13239804) C HE2_DR            SINE/tRNA-V-RTE       (203)    160       3 3115153  
   803   16.2  4.9  6.5  chr6              47030256 47030299 (13239760) C DNA8-17_DR        DNA/hAT-Tip100        (348)   1465    1265 3115154  
  1019   14.8  0.0  4.8  chr6              47030920 47031117 (13238942) + L2-1_DR           LINE/L2                4792   4980     (5) 3115155  
   578   11.7  5.8  0.0  chr6              47033521 47033623 (13236436) C hAT-N22_DR        DNA/hAT-Ac              (0)   1738    1630 3115156 *
  1092   12.6  2.9  3.4  chr6              47033613 47033818 (13236241) C hAT-N22B_DR       DNA/hAT-Ac           (1058)    321     117 3115157  
  5125   12.4 21.2  0.6  chr6              47034283 47035331 (13234728) C hAT-N22B_DR       DNA/hAT-Ac              (0)   1379     117 3115158  
   207   19.5  0.0  0.0  chr6              47035742 47035782 (13234277) C hAT-N127_DR       DNA/hAT-Charlie       (230)  10086   10046 3115159  
   762   17.1  7.8  0.0  chr6              47037103 47037231 (13232828) C Harbinger-N29_DR  DNA/PIF-Harbinger       (0)   2005    1867 3115160  
   562   12.5  8.0  6.1  chr6              47037234 47037395 (13232664) C Harbinger-N29_DR  DNA/PIF-Harbinger     (897)   1108     944 3115161  
  2632    1.9  0.3  0.9  chr6              47037400 47037720 (13232339) C hAT-N78_DR        DNA/hAT-Charlie         (0)    319       1 3115162  
   580   16.6  7.3  9.5  chr6              47037738 47037984 (13232075) C Harbinger-N29_DR  DNA/PIF-Harbinger    (1063)    942     701 3115161 *
  6542    7.0  5.1  1.3  chr6              47037982 47038962 (13231097) + Mariner-N23_DRe   DNA/TcMar-ISRm11         12   1029     (2) 3115163  
  3175   14.1  5.2  5.1  chr6              47038966 47039636 (13230423) C Harbinger-N29_DR  DNA/PIF-Harbinger    (1330)    675       4 3115161  
   327   28.2 11.2  4.2  chr6              47039645 47040063 (13229996) + Helitron-N5_DR    RC/Helitron            8238   8684   (825) 3115164  
   610   10.8  0.0  0.0  chr6              47040561 47040662 (13229397) + (TGGA)n           Simple_repeat             3    104     (0) 3115165  
  1033   11.4  0.1  1.5  chr6              47040663 47040739 (13229320) + (TAGA)n           Simple_repeat             1    175   (678) 3115166  
   356   19.0  1.2  1.9  chr6              47040740 47040900 (13229159) + MuDR-2_DR         DNA/MULE-MuDR         16281  16440  (7493) 3115167  
   347   22.7  0.4  2.2  chr6              47040754 47040987 (13229072) + ZFERV-2-I_DR      LTR/ERV1                654    883  (9681) 3115168 *
   988   18.0  0.0  4.7  chr6              47040790 47041045 (13229014) + EnSpm-N48_DR      DNA/CMC-EnSpm          1734   1955  (1623) 3115169  
   351   27.6  0.0  1.6  chr6              47040823 47041083 (13228976) C DNA9-3_DR         DNA/MULE-MuDR?       (1748)   9631    9375 3115170 *
   913   17.0  0.1 10.2  chr6              47040967 47041096 (13228963) + (TAGG)n           Simple_repeat             1    400   (257) 3115171  
   290   31.4  0.0  1.3  chr6              47041084 47041132 (13228927) + Zisupton-6_DR     DNA/Zisupton           8428   8733 (13383) 3115172 *
   301   20.0 26.0  1.1  chr6              47041097 47041323 (13228736) + Polinton-4_DR     DNA/Maverick          12412  12694  (7593) 3115173 *
  1033   11.4  0.1  1.5  chr6              47041133 47041426 (13228633) + (TAGA)n           Simple_repeat           176    853     (0) 3115166 *
  1079   16.7  0.0  0.4  chr6              47041286 47041569 (13228490) + (CAGA)n           Simple_repeat             1    282     (0) 3115174  
   228   27.0  2.0  5.1  chr6              47041386 47041588 (13228471) + HAT1_DR           DNA/hAT-Ac              451    647  (2645) 3115175 *
   720    9.6  1.1 19.5  chr6              47041435 47041616 (13228443) C Ginger1-N1_DR     DNA/Ginger-1         (2217)    441     288 3115176 *
  1208    1.8  0.0  1.0  chr6              47041460 47042170 (13227889) + (TAGA)n           Simple_repeat             1    704     (0) 3115177  
   382   24.9 14.4  1.0  chr6              47041570 47041734 (13228325) + Polinton-4_DR     DNA/Maverick          12319  12565  (7722) 3115178 *
   913   17.0  0.1 10.2  chr6              47041617 47041697 (13228362) + (TAGG)n           Simple_repeat           401    657     (0) 3115171  
   959   17.3  0.0  0.8  chr6              47041735 47041918 (13228141) + (TAGG)n           Simple_repeat             1    360   (220) 3115171  
   236   23.2  6.5  0.8  chr6              47041919 47042166 (13227893) + HAT1_DR           DNA/hAT-Ac              386    647  (2645) 3115179 *
   352   17.8  4.7  0.0  chr6              47042041 47042209 (13227850) + EnSpm-N48_DR      DNA/CMC-EnSpm          1784   1955  (1623) 3115180 *
  1208    2.0  0.0  0.2  chr6              47042199 47042472 (13227587) + (TAGA)n           Simple_repeat             1    273     (0) 3115181  
   959   17.3  0.0  0.8  chr6              47042210 47042319 (13227740) + (TAGG)n           Simple_repeat           361    580     (0) 3115171 *
   352   23.1  1.3  3.2  chr6              47042255 47042311 (13227748) + HAT1_DR           DNA/hAT-Ac              434    649  (2639) 3115182 *
   432   13.3  0.0  3.2  chr6              47042312 47042474 (13227585) + EnSpm-N48_DR      DNA/CMC-EnSpm          1801   1958  (1620) 3115183  
   382   24.9 14.4  1.0  chr6              47042320 47042405 (13227654) + Polinton-4_DR     DNA/Maverick          12566  12696  (7591) 3115178 *
   599   12.8  0.0  2.1  chr6              47042337 47042480 (13227579) + Kolobok-2_DR      DNA/Kolobok-T2         3211   3351  (3349) 3115184  
   340   14.3  2.6  1.3  chr6              47042413 47042490 (13227569) C DNA2-13_DR        DNA                  (5490)    408     330 3115185 *
   210   16.2  5.7  2.8  chr6              47042440 47042509 (13227550) + Polinton-4_DR     DNA/Maverick          12319  12390  (7897) 3115186 *
   676   15.7 28.4  2.5  chr6              47042576 47042857 (13227202) C EnSpm-N40B_DR     DNA/CMC-EnSpm        (4776)    731     379 3115187 *
  1190   16.4  9.7 15.7  chr6              47042690 47043194 (13226865) + EnSpm-N25_DR      DNA/CMC-EnSpm          4208   4686     (0) 3115188  
  1064   19.5  3.6 21.0  chr6              47042714 47043270 (13226789) C DNA2-13_DR        DNA                  (5057)    841     365 3115189 *
   519   20.0  3.8  2.2  chr6              47043227 47043359 (13226700) + Polinton-4_DR     DNA/Maverick          12562  12696  (7591) 3115190 *
   455   33.5  0.0  0.0  chr6              47043360 47043409 (13226650) + (TGGA)n           Simple_repeat             1    183     (0) 3115191  
   785   18.9 14.6  0.8  chr6              47043958 47044170 (13225889) + TDR13D            DNA                       2    243   (519) 3115192  
  7156    8.9 17.9  0.2  chr6              47044171 47045335 (13224724) + Kolobok-N2_DR     DNA/Kolobok-T2            1   1371     (0) 3115193  
   645   18.1 21.2  0.9  chr6              47045340 47045523 (13224536) + TDR13D            DNA                     247    467   (295) 3115194  
  3288    8.7  1.6  0.8  chr6              47045528 47046013 (13224046) C TDR2              DNA/TcMar-Tc1           (0)    937     448 3115195  
   895   22.4  3.5  1.0  chr6              47046022 47046224 (13223835) + TDR13D            DNA                     555    762     (0) 3115196  
   200   22.8  0.0  9.4  chr6              47047380 47047437 (13222622) + piggyBac-N17_DR   DNA/PiggyBac?           417    469    (62) 3115197 *
   263   11.2 33.7  0.0  chr6              47047428 47047457 (13222602) C Helitron-N3B_DR   RC/Helitron           (966)   5638    5593 3115198  
   285    0.0 16.3  0.0  chr6              47047458 47047500 (13222559) C Mariner-N38_DR    DNA/TcMar-Tc1          (33)    514     465 3115199  
  1890   23.1  7.1 10.3  chr6              47047508 47048851 (13221208) + Merlin-N4_DR      DNA/Merlin                1   1305     (0) 3115200  
   334   12.2  5.4  0.0  chr6              47048853 47048926 (13221133) C hAT-N21B_DR       DNA/hAT-Ac            (160)   1141    1064 3115201  
   246   16.8  8.1  5.7  chr6              47048859 47048916 (13221143) C L1-11_DR          LINE/L1              (1520)   5804    5737 3115202 *
   281    8.6  3.7  1.2  chr6              47048917 47048998 (13221061) + DNA-TA-4_DR       DNA/TcMar              4652   4735  (5060) 3115203  
   253   21.9  2.7  1.3  chr6              47048948 47049021 (13221038) + hAT-N102_DR       DNA/hAT-Tip100          709    783    (45) 3115204 *
   252   30.4  1.1  4.4  chr6              47048961 47049053 (13221006) + Zisupton-7_DR     DNA/Zisupton          11988  12077  (5005) 3115205 *
  1075    5.9  3.2  1.3  chr6              47048972 47049126 (13220933) C hAT-N167B_DR      DNA/hAT-Charlie       (180)   1393    1236 3115206  
   768   14.8  3.6  2.4  chr6              47048990 47049155 (13220904) C MuDR-2_DR         DNA/MULE-MuDR        (4944)  18989   18822 3115207 *
   246   16.8  8.1  5.7  chr6              47048999 47049018 (13221041) C L1-11_DR          LINE/L1              (1520)   5736    5712 3115202 *
   946    8.3  4.5  0.6  chr6              47049014 47049170 (13220889) + DNA-TA-4_DR       DNA/TcMar              4550   4712  (5083) 3115208  
   221   10.7  4.0  1.3  chr6              47049113 47049188 (13220871) C DNA-TA-4_DR       DNA/TcMar            (3664)   6131    6054 3115209 *
   315   11.3 11.3  0.0  chr6              47049165 47049226 (13220833) C EnSpm-6N1_DR      DNA/CMC-EnSpm        (7853)   1383    1315 3115210  
   248   25.2 10.0  0.8  chr6              47049348 47049467 (13220592) C DNA-1-11_DR       DNA                    (92)    632     502 3115211  
   391   19.6  4.8  0.9  chr6              47049653 47049755 (13220304) C Crack-5_DR        LINE/L2                (18)   2025    1919 3115212  
   243   22.1  7.8  6.8  chr6              47050238 47050339 (13219720) + MuDR-2_DR         DNA/MULE-MuDR         15827  15929  (8004) 3115213 *
  3102   10.7  3.4  1.3  chr6              47050249 47050780 (13219279) C Helitron-N3_DR    RC/Helitron           (946)   2070    1528 3115214  
   852   19.9 10.9  0.7  chr6              47051076 47051323 (13218736) C ANGEL             DNA/Kolobok            (11)    298      26 3115215  
  3653   12.9 25.2  2.1  chr6              47051344 47052169 (13217890) C Harbinger-4N1_DR  DNA/PIF-Harbinger       (8)   1013       1 3115216  
  1601   11.9 12.6  1.8  chr6              47052172 47052521 (13217538) C TDR24             DNA                    (56)    388       2 3115217  
   552   17.6  2.8  6.2  chr6              47053577 47053758 (13216301) + A-rich            Low_complexity            4    179     (0) 3115218  
   248   18.7  3.1  1.5  chr6              47054053 47054117 (13215942) C L2-1B_DR          LINE/L2                 (4)   1004     939 3115219  
   268   23.3  1.0  5.0  chr6              47055012 47055115 (13214944) + DNA-2-29_DR       DNA                      24    123     (9) 3115220  
   265    1.4  1.4  2.1  chr6              47055319 47055401 (13214658) + (TTAAA)n          Simple_repeat             5     86     (0) 3115221  
   238    6.8  4.8  4.3  chr6              47055402 47055455 (13214604) + A-rich            Low_complexity           35    171     (0) 3115222  
   994   16.3  0.0  0.0  chr6              47056812 47056977 (13213082) + Tc1-1_DR          DNA/TcMar-Tc1          1175   1340   (285) 3115223  
   983   15.0  1.8  0.0  chr6              47057123 47057294 (13212765) + Tc1-1_DR          DNA/TcMar-Tc1          1152   1344   (281) 3115224  
   631   13.6  2.9  0.0  chr6              47057296 47057396 (13212663) + TE-X-18_DR        DNA                     110    213    (36) 3115225  
   415    5.9  0.0  0.0  chr6              47057397 47057447 (13212612) + hAT-N74_DR        DNA/hAT-Ac                1     51  (1443) 3115226  
  3801   12.1 19.3 14.2  chr6              47058049 47059440 (13210619) + hAT-N74_DR        DNA/hAT-Ac               39   1493     (1) 3115227  
   341    6.8  0.0  0.0  chr6              47059441 47059484 (13210575) + TE-X-18_DR        DNA                     205    248     (1) 3115228  
   206   21.1  0.0  6.5  chr6              47059503 47059568 (13210491) C CryptonV-2_DR     DNA/Crypton-V       (14490)   7321    7260 3115229  
  2386   16.8 14.0  3.9  chr6              47060429 47061077 (13208982) + DNA-4-3B_DR       DNA                       1    712   (551) 3115230  
  1534   23.6 16.1  4.3  chr6              47061078 47061300 (13208759) + hAT-N53_DR        DNA/hAT-Ac             2047   3017   (663) 3115231  
  4658    9.9 27.6  0.3  chr6              47061303 47062215 (13207844) + Harbinger-4N1B_DR DNA/PIF-Harbinger         3   1163     (0) 3115232  
   249   17.5  0.0 12.1  chr6              47062290 47062312 (13207747) + CryptonV-3_DR     DNA/Crypton-V           920    975 (22476) 3115233 *
   261   13.2  0.0  0.0  chr6              47062309 47062346 (13207713) C CryptonV-N4_DR    DNA/Crypton-V        (8389)   5104    5067 3115234 *
   281   10.0  0.0  0.0  chr6              47062313 47062352 (13207707) + hAT-N164_DR       DNA/hAT-Tip100          830    869  (1171) 3115235  
   255    7.4  0.0  9.8  chr6              47062356 47062400 (13207659) + EnSpm-N13_DR      DNA/CMC-EnSpm          7922   7962 (14187) 3115236 *
   384   19.7  0.0  0.0  chr6              47062387 47062452 (13207607) + REX1-5_DR         LINE/Rex-Babar         2059   2124   (535) 3115237  
   300   20.2  1.3  0.0  chr6              47062447 47062525 (13207534) C Mariner-N38_DR    DNA/TcMar-Tc1         (451)     96      17 3115238 *
  2885   13.2  3.4  7.4  chr6              47062571 47063190 (13206869) C LTR-8_DR          LTR                    (15)    597       1 3115239  
   262   17.3  0.6  0.0  chr6              47063191 47063256 (13206803) C Helitron-N3B_DR   RC/Helitron          (1454)   5150    5097 3115240  
   336   20.7  0.9  0.1  chr6              47063384 47063404 (13206655) C hAT-N22_DR        DNA/hAT-Ac            (752)    986     930 3115241  
   431    4.2  0.0  0.0  chr6              47063405 47063475 (13206584) + (TGAA)n           Simple_repeat             2     72     (0) 3115242  
   336   20.7  0.9  0.1  chr6              47063476 47063500 (13206559) C hAT-N22_DR        DNA/hAT-Ac            (752)    929     854 3115241  
   327   16.9  0.0  1.5  chr6              47064493 47064558 (13205501) + EnSpm-N27_DR      DNA/CMC-EnSpm           102    166     (7) 3115243  
   204   16.6  0.0 12.2  chr6              47064547 47064601 (13205458) C hAT5-N2_DR        DNA/hAT-hAT5          (985)   1600    1552 3115244 *
   285    7.9  0.0  0.0  chr6              47064568 47064605 (13205454) + hAT-N21B_DR       DNA/hAT-Ac              706    743   (558) 3115245 *
  2995    5.3 15.2  2.4  chr6              47064577 47065062 (13204997) C Mariner-N38_DR    DNA/TcMar-Tc1           (0)    547       1 3115246  
   632    2.2 10.9  2.0  chr6              47064981 47065072 (13204987) + CryptonV-N4_DR    DNA/Crypton-V          5005   5104  (8389) 3115247 *
   907    9.4  0.0  0.0  chr6              47065140 47065267 (13204792) C SINE2-3_DR        SINE/tRNA-V-RTE       (240)    128       1 3115248  
   803   19.3  0.0  1.2  chr6              47065268 47065304 (13204755) + Merlin-1_DR       DNA/Merlin             8536   8570  (1957) 3115249 *
  2007   12.3  7.7 11.2  chr6              47065269 47065773 (13204286) C hAT-N26_DR        DNA/hAT-Ac             (46)   1413     925 3115250  
   527   25.3 13.2  5.6  chr6              47065774 47066175 (13203884) + Kolobok-N15_DR    DNA/Kolobok             255    685   (227) 3115251  
   421   25.9  3.3  9.0  chr6              47066337 47066489 (13203570) + Kolobok-N15_DR    DNA/Kolobok             768    912     (0) 3115252  
   216   17.8  0.0  0.0  chr6              47066450 47066494 (13203565) C DNA2-16_DR        DNA                  (7964)  10087   10043 3115253 *
   201   20.0  2.2  0.0  chr6              47066456 47066500 (13203559) + IS3EU-1_DR        DNA/IS3EU              4142   4187  (4517) 3115254 *
   396    9.0 25.0  0.0  chr6              47067888 47067987 (13202072) C EnSpm-N21_DR      DNA/CMC-EnSpm         (179)    300     176 3115255  
 10671    7.0  8.2  0.3  chr6              47067988 47069483 (13200576) + TZF28B            DNA/TcMar-Tc1             1   1614     (0) 3115256  
   512   16.9  1.6  2.4  chr6              47069484 47069598 (13200461) C EnSpm-N21_DR      DNA/CMC-EnSpm         (304)    175      62 3115255  
   387   15.2 31.5  2.6  chr6              47069841 47069989 (13200070) C EnSpm-N21_DR      DNA/CMC-EnSpm         (224)    255      65 3115257  
  3522   16.7  7.2  2.5  chr6              47070684 47071421 (13198638) C TDR13             DNA                     (0)    772       1 3115258  
   576   10.7 16.4  0.7  chr6              47071471 47071592 (13198467) C Crack-2_DR        LINE/L2                (19)   3422    3282 3115259  
   430   18.8  1.2  0.5  chr6              47071643 47071741 (13198318) C TDR13             DNA                   (682)     97       1 3115260  
  2178   14.1  4.4  0.0  chr6              47071747 47072178 (13197881) C Mariner-N38_DR    DNA/TcMar-Tc1           (1)    546      96 3115261  
   209   17.7  4.0 20.9  chr6              47073083 47073182 (13196877) C DNAX-19_DR        DNA                    (24)    415     330 3115262 *
  1174   10.0  6.4  1.9  chr6              47073146 47073349 (13196710) + DNAX-19_DR        DNA                      36    248   (191) 3115263  
  1714   19.1 13.3  5.5  chr6              47073370 47073856 (13196203) C TDR13             DNA                   (249)    523       1 3115264  
  4807    2.3  0.0  0.7  chr6              47073971 47074544 (13195515) + SINE3-1a          SINE/5S-Deu-L2            1    570     (0) 3115265  
   429   11.1  0.0 28.2  chr6              47074482 47074581 (13195478) + L2-56_DR          LINE/L2                1174   1252     (0) 3115266 *
   347    5.1  1.2  6.2  chr6              47074524 47074607 (13195452) C hAT-N178B_DR      DNA/hAT-Ac           (1690)    193     114 3115267 *
  1267   12.2 13.6  3.7  chr6              47074631 47074903 (13195156) + DNAX-19_DR        DNA                     102    400    (39) 3115268  
  1186   15.6  1.0  0.0  chr6              47074920 47075111 (13194948) C TDR13C            DNA                   (486)    194       1 3115269  
  1471   12.3 12.1  3.9  chr6              47075276 47075588 (13194471) + DNAX-19_DR        DNA                     102    439     (0) 3115270  
   435   20.0  5.0  0.9  chr6              47075855 47075955 (13194104) C Kolobok-N11_DR    DNA/Kolobok-T2        (366)    105       1 3115271  
   936   15.7  4.8  1.7  chr6              47076184 47076410 (13193649) C Mariner-N38_DR    DNA/TcMar-Tc1           (0)    547     314 3115272  
  2819   10.2  0.5  0.5  chr6              47076450 47076873 (13193186) + EnSpm-N30_DR      DNA/CMC-EnSpm             2    425   (227) 3115273  
   761   22.5  4.4  1.9  chr6              47076849 47076871 (13193188) + DIRS-1D-LTR_DR    LTR/Ngaro               175    202   (399) 3115274 *
  2021   12.7  6.0  0.3  chr6              47076872 47077202 (13192857) + SINE2-3B_DR       SINE/tRNA-V               1    350     (1) 3115275  
  1171    9.9 15.9  0.0  chr6              47077199 47077399 (13192660) + EnSpm-N30_DR      DNA/CMC-EnSpm           420    652     (0) 3115276 *
  3194   14.9  2.1 13.8  chr6              47077401 47077763 (13192296) C Merlin-1_DR       DNA/Merlin           (8082)   2445    2176 3115277  
  3528    8.3  2.4  1.6  chr6              47077764 47078305 (13191754) + Mariner-N38_DR    DNA/TcMar-Tc1             1    546     (1) 3115278  
   272   10.6  2.1  0.0  chr6              47078268 47078314 (13191745) C Helitron-N3B_DR   RC/Helitron          (1424)   5180    5133 3115279 *
   252    8.3 13.3  0.0  chr6              47079115 47079174 (13190885) C DNA-6-N2_DR       DNA                   (722)   4334    4267 3115280  
   225   13.6  1.7  0.0  chr6              47079127 47079185 (13190874) C L1-11_DR          LINE/L1              (1065)   6259    6200 3115281 *
  1398   22.4  1.9  4.1  chr6              47079169 47079545 (13190514) + Helitron-1N4_DR   RC/Helitron            2782   3150    (30) 3115282  
   211    9.2  0.0  9.1  chr6              47079478 47079561 (13190498) + DNA-TA-4_DR       DNA/TcMar              4637   4713  (5082) 3115283 *
   219   15.3  4.7  0.0  chr6              47079495 47079579 (13190480) C L1-11_DR          LINE/L1              (1061)   6263    6175 3115281 *
   318    2.6  1.2  5.2  chr6              47079507 47079586 (13190473) + hAT-N178B_DR      DNA/hAT-Ac              138    214  (1669) 3115284 *
   743   18.2  2.0  2.0  chr6              47079574 47079724 (13190335) + Helitron-1N4_DR   RC/Helitron            2788   2938   (242) 3115285  
   250   17.2  1.7  1.7  chr6              47079727 47079785 (13190274) + Helitron-1N4_DR   RC/Helitron            3080   3138    (42) 3115285  
  1029   12.3  4.5  5.9  chr6              47079938 47080161 (13189898) + EnSpm-N26B_DR     DNA/CMC-EnSpm             1    221     (0) 3115286  
   328   16.1  1.0 12.4  chr6              47080262 47080272 (13189787) C IS3EU-1_DR        DNA/IS3EU            (4999)   3705    3617 3115287  
   425   11.6  1.1  2.3  chr6              47080273 47080360 (13189699) + EnSpm-N16_DR      DNA/CMC-EnSpm             1     87   (115) 3115288  
  3477    9.6  0.6  1.2  chr6              47080365 47080852 (13189207) + SINE3-1           SINE/5S-Deu-L2          104    588     (2) 3115289  
   242   21.7  0.0 20.8  chr6              47081442 47081534 (13188525) + DNA6-1_DR         DNA/hAT-hAT5            494    570   (579) 3115290 *
   997   16.3  7.7  0.0  chr6              47081491 47081699 (13188360) + ANGEL             DNA/Kolobok               1    225    (84) 3115291  
   819   20.3  1.7  5.8  chr6              47081716 47081950 (13188109) + Gypsy-182_DR-LTR  LTR/Gypsy                40    265   (193) 3115292  
   314   15.8  1.4  5.6  chr6              47081962 47082035 (13188024) + Gypsy-182_DR-LTR  LTR/Gypsy               383    453     (5) 3115292  
   209   19.0 11.4  0.0  chr6              47082054 47082132 (13187927) + ANGEL             DNA/Kolobok             222    309     (0) 3115293  
   798    4.2  0.0  5.0  chr6              47082163 47082418 (13187641) + (TATAA)n          Simple_repeat             1    243     (0) 3115294  
   314   17.1  0.9  7.5  chr6              47082323 47082436 (13187623) C Dada-tL_DR        DNA/Dada             (5607)   4800    4694 3115295 *
   479   15.7 11.8  0.0  chr6              47082347 47082448 (13187611) C Merlin-1_DR       DNA/Merlin           (8935)   1592    1479 3115277  
   211   12.8  7.7  0.0  chr6              47082415 47082453 (13187606) C DNA-X-4_DR        DNA                    (36)   1209    1168 3115296 *
   499   16.2  0.0  0.0  chr6              47082462 47082541 (13187518) + Harbinger-4N1B_DR DNA/PIF-Harbinger         1     80  (1083) 3115297  
   285    8.2  7.8  4.5  chr6              47082576 47082639 (13187420) C DNA-X-4_DR        DNA                   (410)    835     770 3115296  
  1775   12.0 28.8  0.2  chr6              47082643 47083035 (13187024) C DNA-X-4_DR        DNA                   (740)    505       1 3115296  
   367   14.3  1.6  0.0  chr6              47082984 47083046 (13187013) C Merlin-1_DR       DNA/Merlin           (9349)   1178    1115 3115277 *
   471    2.4  0.0  0.0  chr6              47083037 47083119 (13186940) + (AATAG)n          Simple_repeat             2     84     (0) 3115298  
   216   11.4  0.0  0.0  chr6              47083832 47083866 (13186193) + Helitron-1N2_DR   RC/Helitron               2     36  (2158) 3115299  
   515   32.6  8.3  3.0  chr6              47084255 47084725 (13185334) + Helitron-1N2_DR   RC/Helitron            1193   1687   (507) 3115300  
  1956   27.9  0.7 13.8  chr6              47084927 47086395 (13183664) C hAT-N22_DR        DNA/hAT-Ac            (468)   1270     235 3115301  
   977   16.9  0.0  0.0  chr6              47086185 47086416 (13183643) + (TGAA)n           Simple_repeat             1    232     (0) 3115302 *
   264    4.8  0.8  3.1  chr6              47087739 47087948 (13182111) + (TAAAA)n          Simple_repeat             1    205     (0) 3115303  
   490   23.2  1.7  4.8  chr6              47088869 47089040 (13181019) C piggyBac-N18_DR   DNA/PiggyBac            (0)    654     488 3115304  
   451   18.2  0.0  0.0  chr6              47089130 47089206 (13180853) C Kolobok-N3_DR     DNA/Kolobok-T2?       (277)     93      17 3115305  
  1799    6.5  2.0  0.4  chr6              47089221 47089466 (13180593) + DNA15TA1_DR       DNA/CMC-EnSpm             3    252   (190) 3115306  
  9191    5.0  1.1  2.0  chr6              47089467 47090682 (13179377) C Harbinger-4N1C_DR DNA/PIF-Harbinger       (0)   1206       1 3115307  
  1484    5.7  0.0  0.0  chr6              47090683 47090874 (13179185) + DNA15TA1_DR       DNA/CMC-EnSpm           250    441     (1) 3115308  
   205   24.4  0.0  2.2  chr6              47090962 47091007 (13179052) C hAT-N61_DR        DNA/hAT-Tip100        (306)    219     175 3115309  
   492   18.2  6.2  6.2  chr6              47091042 47091187 (13178872) C piggyBac-N18_DR   DNA/PiggyBac          (502)    152       7 3115304  
   263   13.2  4.5  7.8  chr6              47091772 47091837 (13178222) C ANGEL             DNA/Kolobok             (4)    305     242 3115310  
   582   18.4  1.8  0.0  chr6              47092137 47092250 (13177809) C hAT-N31_DR        DNA/hAT-Ac            (759)    703     588 3115311 *
  1191    9.6 17.3  6.0  chr6              47092153 47092395 (13177664) C DNA-1-11_DR       DNA                     (4)    720     452 3115312  
   329   13.8  5.2  0.0  chr6              47092421 47092478 (13177581) + L1-11_DR          LINE/L1                6827   6887   (437) 3115313 *
   658   11.7  0.0  2.1  chr6              47092478 47092573 (13177486) C TDR13             DNA                   (678)     94       1 3115314  
  1799   12.6  7.0  2.5  chr6              47092575 47092915 (13177144) + DNA-X-8_DR        DNA                     557    912     (0) 3115315  
   277    8.8  0.0  1.5  chr6              47093157 47093225 (13176834) + Helitron-4_DR     RC/Helitron           11880  11947 (19921) 3115316  
  1247   13.6  5.8  0.8  chr6              47094519 47094741 (13175318) C Kolobok-1N2_DR    DNA/Kolobok-T2          (1)    689     456 3115317  
  6070    7.5  1.0  5.3  chr6              47094742 47095659 (13174400) + ERV1-N1-LTR_DR    LTR/ERV1                  1    880     (0) 3115318  
  1083   16.9  6.8  0.8  chr6              47095660 47095879 (13174180) C Kolobok-1N2_DR    DNA/Kolobok-T2        (231)    459     227 3115317  
  1034   20.0  0.9  1.4  chr6              47095880 47096097 (13173962) C DNA-AT-1_DR       DNA                     (0)    392     176 3115319  
  1725    9.2  2.4  0.8  chr6              47096099 47096351 (13173708) + SINE2-4_DR        SINE/tRNA-V-RTE         115    371     (0) 3115320  
   658   19.1  2.1  2.1  chr6              47096350 47096493 (13173566) C DNA-AT-1_DR       DNA                   (205)    187      44 3115319 *
  1528   13.7  3.7  3.7  chr6              47096352 47096393 (13173666) C EnSpm-15_DR       DNA/CMC-EnSpm        (2208)   9246    8952 3115321  
  1572    8.2  3.2  0.0  chr6              47096506 47096725 (13173334) C Kolobok-1N2_DR    DNA/Kolobok-T2        (463)    227       1 3115317  
   202   17.1  0.0  0.0  chr6              47097776 47097810 (13172249) C ERV1-1B_DR-LTR    LTR/ERV1               (29)    418     384 3115322  
   414   10.7  0.0  0.0  chr6              47098591 47098646 (13171413) + TC1DR3            DNA/TcMar-Tc1             1     56  (1169) 3115323  
  3783    5.5  7.1  4.3  chr6              47098650 47099196 (13170863) + TC1DR3            DNA/TcMar-Tc1           664   1225     (0) 3115324  
   608   26.0  9.3  5.5  chr6              47099422 47099722 (13170337) + Kolobok-N10_DR    DNA/Kolobok             332    643     (0) 3115325  
   931    8.7  3.9  2.8  chr6              47100832 47101009 (13169050) C hAT-N57_DR        DNA/hAT-Ac              (0)   1286    1107 3115326  
   280   10.2  8.3  1.6  chr6              47101012 47101071 (13168988) C DNA-X-5_DR        DNA                     (2)   1219    1156 3115327  
  3813   10.1 25.4  1.6  chr6              47101084 47101889 (13168170) C DNA-X-5_DR        DNA                   (226)    995       1 3115327  
  5249    9.6 18.9  0.7  chr6              47101890 47102831 (13167228) C hAT-N57_DR        DNA/hAT-Ac            (174)   1112       1 3115328  
   204    3.0  0.0 20.0  chr6              47102904 47102945 (13167114) + L1-39_DR          LINE/L1                 102    136  (4897) 3115329  
   530   15.5  3.5  0.2  chr6              47103267 47103366 (13166693) C L2-1B_DR          LINE/L2                 (3)   1005     912 3115330  
  2074   17.5  6.3  1.1  chr6              47103407 47103834 (13166225) + TC1DR3            DNA/TcMar-Tc1           110    559   (666) 3115331  
   729   18.6  0.6  1.2  chr6              47103906 47104074 (13165985) C Kolobok-N6_DR     DNA/Kolobok-T2?         (0)    467     300 3115332 *
  6402    2.1  1.2  0.0  chr6              47104071 47104824 (13165235) + L2-2_DRe          LINE/L2                3474   4236     (2) 3115333  
   642   18.6 41.9  3.8  chr6              47104820 47105041 (13165018) C Kolobok-N6_DR     DNA/Kolobok-T2?       (159)    308       2 3115332 *
  1361   20.1 26.2  1.1  chr6              47105177 47105599 (13164460) + DNA-N19_DR        DNA                      11    538   (125) 3115334 *
  1567    8.6  3.9  0.4  chr6              47105599 47105832 (13164227) + L2-5_DRe          LINE/L2                1986   2227     (0) 3115335  
  1947   22.7  9.8  0.0  chr6              47105919 47106430 (13163629) + TC1DR3            DNA/TcMar-Tc1           543   1104   (121) 3115336  
   362   23.2 20.1  0.6  chr6              47106808 47106946 (13163113) + TC1DR3            DNA/TcMar-Tc1           947   1112   (113) 3115337  
   639   12.6  4.2  0.0  chr6              47107110 47107228 (13162831) + hAT-29_DR         DNA/hAT-Ac                2    125  (2920) 3115338  
  7354    5.0 15.2  0.6  chr6              47107284 47108336 (13161723) + Harbinger-4N1C_DR DNA/PIF-Harbinger         1   1206     (0) 3115339  
   382   23.1 13.8  0.0  chr6              47108348 47108507 (13161552) C CryptonV-N3_DR    DNA/Crypton-V       (13626)   7037    6856 3115340  
   353   22.7  5.6  1.1  chr6              47108437 47108525 (13161534) + hAT-29_DR         DNA/hAT-Ac             1605   1697  (1348) 3115341 *
   222   13.6 15.5  6.5  chr6              47108527 47108597 (13161462) + Mariner-N21_DR    DNA/TcMar               560    636   (384) 3115342  
   260   17.2  3.3  5.0  chr6              47108627 47108687 (13161372) + Mariner-21_DR     DNA/TcMar-Tc1          1090   1149   (440) 3115343  
  1568   10.2  7.1  4.8  chr6              47108806 47109072 (13160987) C SINE3-1           SINE/5S-Deu-L2          (0)    590     318 3115344  
   438   15.1  1.7  9.2  chr6              47109195 47109311 (13160748) + hAT-29_DR         DNA/hAT-Ac                5    113  (2932) 3115345 *
   575   25.3  1.1  4.1  chr6              47109248 47109424 (13160635) C hAT-N29_DR        DNA/hAT-Tip100        (189)   1391    1220 3115346 *
   822   14.9  1.9  2.5  chr6              47109268 47109290 (13160769) C CryptonV-N1_DR    DNA/Crypton-V        (1911)   8140    7984 3115347  
  1017    8.9  1.5  0.0  chr6              47109291 47109425 (13160634) C SINE2-4_DR        SINE/tRNA-V-RTE         (0)    371     235 3115348  
   708   17.8  3.4  0.7  chr6              47109296 47109442 (13160617) + Helitron-4_DR     RC/Helitron           16325  16475 (15393) 3115349 *
   403   18.8 16.6  2.1  chr6              47109438 47109600 (13160459) C CryptonV-N3_DR    DNA/Crypton-V       (13622)   7041    6856 3115350 *
   207   17.5 13.8  7.1  chr6              47109619 47109698 (13160361) C Sola2-N2_DR       DNA/Sola-2           (2263)   1770    1686 3115351  
   432   14.7  5.6  1.2  chr6              47110283 47110416 (13159643) + Polinton-4_DR     DNA/Maverick          12553  12691  (7596) 3115352 *
   551   21.0  2.2  6.8  chr6              47110413 47110550 (13159509) C Penelope-1_DR     LINE/Penelope         (570)   3876    3745 3115353 *
  2203   14.2  1.1  0.3  chr6              47110428 47110795 (13159264) + TDR17B            DNA/Sola-1              405    775   (771) 3115354  
   206   21.3  0.0  1.6  chr6              47110809 47110870 (13159189) + Polinton-4_DR     DNA/Maverick          12611  12671  (7616) 3115355 *
   491   21.7  0.1 24.1  chr6              47110827 47111219 (13158840) + (TGGA)n           Simple_repeat             1    298     (0) 3115356  
   215    8.6  8.6  0.0  chr6              47111191 47111225 (13158834) + Polinton-4_DR     DNA/Maverick          12425  12462  (7825) 3115357 *
   940   16.4  0.4 23.8  chr6              47111258 47111829 (13158230) + (TGGA)n           Simple_repeat             1    437     (0) 3115358  
   209    0.0  0.0  0.0  chr6              47113315 47113386 (13156673) + (TAAAA)n          Simple_repeat             4     75     (0) 3115359  
   264   12.5  1.6  5.0  chr6              47113535 47113719 (13156340) + A-rich            Low_complexity            2    180     (0) 3115360  
   243   10.7  0.0  0.0  chr6              47113631 47113742 (13156317) + (TAAAA)n          Simple_repeat             2    113     (0) 3115361 *
   263   23.3  1.3  2.7  chr6              47114218 47114292 (13155767) C ANGEL             DNA/Kolobok             (0)    309     236 3115362  
  1282    7.6 21.8  0.0  chr6              47114495 47114719 (13155340) + DNA15TA1_DR       DNA/CMC-EnSpm           169    442     (0) 3115363  
  2236    9.6  9.0  0.5  chr6              47114734 47115143 (13154916) + EnSpm-N26_DR      DNA/CMC-EnSpm             1    445   (168) 3115364  
  1537    9.2  0.0  3.1  chr6              47115146 47115380 (13154679) + Gypsy-200_DR-I    LTR/Gypsy              5268   5495     (1) 3115365  
  1906   12.8  6.9  2.3  chr6              47115382 47115756 (13154303) + Gypsy-200_DR-LTR  LTR/Gypsy                 1    392    (25) 3115365  
   729    9.5  0.0  0.0  chr6              47115770 47115874 (13154185) C EnSpm-N26_DR      DNA/CMC-EnSpm         (503)    110       6 3115366  
   508   13.8  0.0  1.1  chr6              47115860 47115954 (13154105) + DNA2-3_DR         DNA/Merlin             1141   1234    (11) 3115367 *
   322   22.2  6.6  1.0  chr6              47115876 47115966 (13154093) C EnSpm-22N2_DR     DNA/CMC-EnSpm        (2208)   3339    3244 3115368 *
   320   18.4  8.3  4.5  chr6              47115967 47115979 (13154080) C DNA9-5_DR         DNA                  (3640)   1283    1176 3115369  
  1350   15.0 11.4  8.0  chr6              47117599 47117975 (13152084) + hAT-N21B_DR       DNA/hAT-Ac              703   1091   (210) 3115370  
   683   17.3  4.5  4.0  chr6              47117830 47118028 (13152031) + hAT-N202_DR       DNA/hAT-Tip100          229    428  (1457) 3115371 *
   232   14.8  0.0  0.0  chr6              47118202 47118262 (13151797) C Helitron-1_DR     RC/Helitron            (98)  26202   26142 3115372  
   222    4.2  0.0  0.0  chr6              47118221 47118268 (13151791) + DNA-TA-4_DR       DNA/TcMar              6078   6125  (3670) 3115373 *
   261   20.0 11.8  0.0  chr6              47118279 47118363 (13151696) + Merlin-N1_DR      DNA/Merlin                1     95   (274) 3115374  
  1213   14.5 13.7  3.5  chr6              47118365 47118679 (13151380) + hAT-N21B_DR       DNA/hAT-Ac              746   1091   (210) 3115375  
   650   17.9  1.0  5.3  chr6              47118538 47118732 (13151327) + hAT-N202_DR       DNA/hAT-Tip100          242    428  (1457) 3115376 *
   232   14.8  0.0  0.0  chr6              47118906 47118966 (13151093) C Helitron-1_DR     RC/Helitron            (98)  26202   26142 3115377  
   222    4.2  0.0  0.0  chr6              47118925 47118972 (13151087) + DNA-TA-4_DR       DNA/TcMar              6078   6125  (3670) 3115378 *
   248   18.4 13.2  0.0  chr6              47118983 47119058 (13151001) + Merlin-N1_DR      DNA/Merlin                1     86   (283) 3115379  
   294   17.0  0.0  1.7  chr6              47119069 47119128 (13150931) + Mariner-N38_DR    DNA/TcMar-Tc1            15     73   (474) 3115380  
  1600   19.2  9.7  0.0  chr6              47119236 47119595 (13150464) + TDR13D            DNA                     358    752    (10) 3115381  
   704   23.1 11.6  1.6  chr6              47119698 47119724 (13150335) C MuDR-2_DR         DNA/MULE-MuDR        (3650)  20283   20235 3115382  
  2063   11.4  9.3  0.8  chr6              47119725 47120077 (13149982) + HE1_DR1           SINE/tRNA-V-RTE           1    383    (19) 3115383  
   597   19.1  2.1  1.4  chr6              47119957 47120099 (13149960) + DNA7-N1_DR        DNA/Zisupton           4707   4850  (5567) 3115384 *
   467   29.2  3.5  3.5  chr6              47119969 47120142 (13149917) + CryptonV-N5_DR    DNA/Crypton-V          5292   5465 (19072) 3115385 *
   711   10.5 31.1  2.3  chr6              47120920 47120948 (13149111) + DNAX-23_DR        DNA                   10194  10273  (1528) 3115386  
   714   16.7  1.8  5.5  chr6              47120949 47121119 (13148940) + DNA7-N1_DR        DNA/Zisupton           4674   4838  (5579) 3115387 *
   872   12.9  1.4  0.0  chr6              47120970 47121108 (13148951) C hAT-N167B_DR      DNA/hAT-Charlie       (197)   1376    1236 3115388  
   629   15.9  3.5  4.2  chr6              47121094 47121237 (13148822) + Polinton-1N1_DR   DNA/Maverick           1174   1316 (14153) 3115389 *
   790   17.9  4.7  2.3  chr6              47121109 47121140 (13148919) + hAT-N127_DR       DNA/hAT-Charlie        7003   7177  (3139) 3115390 *
   936    8.8  0.0  0.0  chr6              47121113 47121237 (13148822) + hAT-N167B_DR      DNA/hAT-Charlie        1252   1376   (197) 3115391  
   711   10.5 31.1  2.3  chr6              47121141 47121173 (13148886) + DNAX-23_DR        DNA                   10274  10372  (1429) 3115386 *
   839   13.2  5.1  4.5  chr6              47121238 47121287 (13148772) C DNAX-23_DR        DNA                  (1432)  10369   10194 3115392  
   504    9.9  0.0  0.0  chr6              47121520 47121590 (13148469) C Kolobok-1N2_DR    DNA/Kolobok-T2        (504)    186     116 3115393 *
  1081    7.5  4.9  1.2  chr6              47121566 47121728 (13148331) C DNAX-23_DR        DNA                  (1396)  10405   10237 3115394 *
  2514   18.9  9.4 12.2  chr6              47121598 47122092 (13147967) + Merlin-1_DR       DNA/Merlin             8202   9043  (1484) 3115395  
  2728    8.8  0.0  1.6  chr6              47122093 47122461 (13147598) + SINE2-4_DR        SINE/tRNA-V-RTE           6    368     (3) 3115396  
  1555   13.0  1.8  3.6  chr6              47122218 47122497 (13147562) + ZFERV-2N1-I_DR    LTR/ERV1               5797   6071   (906) 3115397 *
   353   18.0  1.0  9.4  chr6              47124206 47124309 (13145750) C Rex1-23_DRe       LINE/Rex-Babar          (6)   2244    2149 3115398  
  1292   10.9 26.2  0.3  chr6              47124947 47125213 (13144846) C Kolobok-N5_DR     DNA/Kolobok-T2?       (149)    336       1 3115399  
  3577   16.9  9.7  1.1  chr6              47125214 47125953 (13144106) C Rex1-23_DRe       LINE/Rex-Babar        (182)   2068    1266 3115398  
   222    0.4  3.2  1.2  chr6              47126013 47126162 (13143897) + (CAAAA)n          Simple_repeat             1    153     (0) 3115400  
  2154   10.2  1.9  0.0  chr6              47126163 47126475 (13143584) C SINE2-4_DR        SINE/tRNA-V-RTE        (25)    346      28 3115401  
  1595   21.2  1.9  1.9  chr6              47126164 47126523 (13143536) C EnSpm-6N1_DR      DNA/CMC-EnSpm        (2850)   6386    6027 3115402 *
   558   20.2 16.7  2.2  chr6              47126482 47126643 (13143416) + TE-X-6B_DR        DNA/Crypton-A            70    254   (320) 3115403 *
   417   23.6  2.9 10.3  chr6              47126666 47126873 (13143186) + TE-X-6_DR         DNA/Crypton-A           327    520  (1034) 3115404  
   220    9.1  3.0  0.0  chr6              47126923 47126955 (13143104) C Rex1-56_DR        LINE/Rex-Babar        (777)    409     376 3115405  
   497    7.3  7.3  0.0  chr6              47127373 47127454 (13142605) + DNA8-25_DR        DNA                    1052   1139  (2828) 3115406 *
  1699    0.5  0.0 10.5  chr6              47127382 47127612 (13142447) C L2-1_DR           LINE/L2                 (0)   4985    4777 3115407  
   207   14.6  0.0  4.2  chr6              47127950 47127999 (13142060) C ACROBAT2          DNA/PIF               (181)    600     553 3115408  
   256   28.9 12.5  2.9  chr6              47128046 47128205 (13141854) + Kolobok-N10_DR    DNA/Kolobok              75    249   (394) 3115409  
   247   24.1  1.2  3.8  chr6              47128294 47128375 (13141684) C Kolobok-N14B_DR   DNA/Kolobok-T2?         (6)   2105    2026 3115410  
   429   17.6  3.5  0.0  chr6              47128380 47128459 (13141600) C Kolobok-N14_DR    DNA/Kolobok-T2?       (133)    286     204 3115411  
  4543   12.6 14.0  0.9  chr6              47128460 47129281 (13140778) + DNA2-2B_DR        DNA                       1    929     (0) 3115412  
   532   18.9  1.6  1.3  chr6              47129300 47129458 (13140601) C Kolobok-N14_DR    DNA/Kolobok-T2?       (266)    153       1 3115411  
   476   19.7 29.4  1.3  chr6              47129718 47129760 (13140299) + EnSpm-N17_DR      DNA/TcMar              2977   3069  (2124) 3115413  
   638   12.1 34.3  0.0  chr6              47129761 47129900 (13140159) + HE1_DR1           SINE/tRNA-V-RTE           1    188   (214) 3115414  
   379   24.2  7.0  0.9  chr6              47129902 47130001 (13140058) + DNA-1-3_DR        DNA/PIF-Harbinger       728    833     (4) 3115415  
   380   14.7  5.3  0.0  chr6              47130007 47130081 (13139978) C ANGEL             DNA/Kolobok           (100)    209     131 3115416  
   376   27.0  2.8 23.3  chr6              47130082 47130330 (13139729) + DNA8-25_DR        DNA                    1909   2375  (1592) 3115417 *
   628    6.2  2.8  3.2  chr6              47130191 47130446 (13139613) + ZFERV-2-I_DR      LTR/ERV1                635    883  (9681) 3115418  
   561   12.4  2.1  0.3  chr6              47130210 47130493 (13139566) + Kolobok-4_DR      DNA/Kolobok-T2         4936   5224  (1407) 3115419 *
  1130    0.0  0.0  1.1  chr6              47130249 47130737 (13139322) + EnSpm-N42_DR      DNA/CMC-EnSpm           546    815   (437) 3115420  
   904    0.0  0.0  1.4  chr6              47130540 47130762 (13139297) C EnSpm-N42_DR      DNA/CMC-EnSpm         (437)    815     596 3115421 *
   342    0.0  0.0  0.5  chr6              47130663 47130870 (13139189) + hAT-N39_DR        DNA/hAT-Tip100         1245   1451   (143) 3115422 *
   898   22.2  0.0  0.0  chr6              47130738 47130749 (13139310) C Zisupton-6_DR     DNA/Zisupton        (13224)   8892    8392 3115423  
   300    7.7  1.5  0.0  chr6              47131552 47131616 (13138443) + DNA-6-N2_DR       DNA                    4199   4264   (792) 3115424  
   287    1.5  0.0  0.0  chr6              47131564 47131629 (13138430) + (TAA)n            Simple_repeat             3     68     (0) 3115425 *
   222   13.0  0.0  2.6  chr6              47131565 47131643 (13138416) + DNA-TA-4_DR       DNA/TcMar              4661   4737  (5058) 3115426 *
  1739    4.3 10.4  0.0  chr6              47131715 47131945 (13138114) + HATN8_DR          DNA/Zisupton              1    255     (0) 3115427  
   339   22.2  2.2  2.2  chr6              47131956 47132047 (13138012) C Zisupton-7_DR     DNA/Zisupton         (7191)   9891    9800 3115428 *
   715    8.2  3.6  0.0  chr6              47131967 47132076 (13137983) + DNA11TA1B_DR      DNA/CMC-EnSpm            10    123    (80) 3115429 *
  1616   15.9  2.1 27.7  chr6              47132074 47132741 (13137318) + CR1-25_DR         LINE/L2                2541   3074    (31) 3115430  
   409    6.6  4.9  0.0  chr6              47132761 47132821 (13137238) + DNA11TA1B_DR      DNA/CMC-EnSpm           140    203     (0) 3115431  
   366    6.1  1.2 21.4  chr6              47132975 47133058 (13137001) C L2-5_DRe          LINE/L2                 (1)   2226    2157 3115432  
   341   12.9  1.0 21.9  chr6              47133059 47133073 (13136986) C hAT-N127_DR       DNA/hAT-Charlie       (592)   9724    9643 3115433  
   244   18.2  6.2  3.7  chr6              47133182 47133258 (13136801) + Kolobok-N2B_DR    DNA/Kolobok-T2           34    112  (1078) 3115434  
  4797   12.0 20.8  0.2  chr6              47133259 47134209 (13135850) C TDR23             DNA                     (0)   1147       1 3115435  
  1574   13.8  3.9  2.1  chr6              47135792 47136072 (13133987) + DNA2-2B_DR        DNA                       1    286   (643) 3115436  
   236   10.8  0.0  0.0  chr6              47136052 47136088 (13133971) + Harbinger-4N1B_DR DNA/PIF-Harbinger      1127   1163     (0) 3115437 *
   760    9.3  0.8  0.8  chr6              47136089 47136204 (13133855) C EnSpm-N4_DR       DNA/CMC-EnSpm          (55)    157      42 3115438  
   236    8.2 18.0  0.0  chr6              47136195 47136255 (13133804) + DNA9-3_DR         DNA/MULE-MuDR?         9265   9336  (2043) 3115439 *
   320   10.8  0.0  4.0  chr6              47136206 47136241 (13133818) + CryptonV-N4_DR    DNA/Crypton-V          3964   4050  (9443) 3115440  
   238   20.0  0.0  0.0  chr6              47136242 47136306 (13133753) + L1-11_DR          LINE/L1                6790   6854   (470) 3115441  
   240   19.7  1.6 11.8  chr6              47136434 47136554 (13133505) + L1-30_DR          LINE/L1                5495   5604    (68) 3115442  
   494    5.5  0.0  1.1  chr6              47137326 47137416 (13132643) + Helitron-N3B_DR   RC/Helitron            2379   2468  (4136) 3115443  
   462   15.0  0.9  0.9  chr6              47137342 47137455 (13132604) + hAT-N21_DR        DNA/hAT-Charlie        1668   1781    (65) 3115444 *
   391   14.8  1.6  1.6  chr6              47137417 47137444 (13132615) + DNA-2-32_DR       DNA/CMC-EnSpm?         5476   5594  (3188) 3115445 *
   437   13.8  0.7  8.8  chr6              47137456 47137474 (13132585) + EnSpm-22N2_DR     DNA/CMC-EnSpm          2328   2450  (3097) 3115446  
   672   17.3  5.7  4.6  chr6              47137680 47137873 (13132186) + DNA-2-30B_DR      DNA                       4    199   (214) 3115447  
   471   19.7  8.4 10.3  chr6              47137874 47137917 (13132142) + HATN12B_DR        DNA/hAT-Ac              153    386   (309) 3115448  
   736   18.3  0.6  4.4  chr6              47137974 47137999 (13132060) + Merlin-1_DR       DNA/Merlin             1104   1263  (9264) 3115449  
   755   13.8  4.3  1.4  chr6              47138000 47138139 (13131920) + TE-X-1B_DR        DNA                       4    147  (1262) 3115450  
   250   25.6  0.0  2.2  chr6              47138123 47138214 (13131845) C hAT-N22B_DR       DNA/hAT-Ac            (368)   1011     922 3115451 *
   839   21.2  4.3  3.4  chr6              47138135 47138236 (13131823) C ENSPM-6_DR        DNA/CMC-EnSpm       (12957)  19659   19556 3115452  
  2085   12.1  4.1  0.0  chr6              47138237 47138550 (13131509) C Harbinger-N10_DR  DNA/PIF-Harbinger       (1)    327       1 3115453  
   346   22.7  0.0  7.5  chr6              47138551 47138628 (13131431) + ENSPM-6_DR        DNA/CMC-EnSpm         19563  19633 (12983) 3115454 *
   751   13.8  0.2  1.4  chr6              47138551 47138681 (13131378) + DNA2-16_DR        DNA                   13933  14039  (4012) 3115455 *
  1525    9.9 27.1  0.3  chr6              47138656 47138950 (13131109) + DNA-X-4_DR        DNA                     136    509   (736) 3115456 *
  2215   11.2 13.7  1.8  chr6              47138950 47139357 (13130702) + DNA-X-4_DR        DNA                     770   1225    (20) 3115457  
   503   12.6  1.7  0.2  chr6              47139464 47139592 (13130467) C ERV1-N6-I_DR      LTR/ERV1             (1014)   3489    3354 3115458  
   297   22.9  1.3  0.7  chr6              47139479 47139632 (13130427) C Kolobok-2_DR      DNA/Kolobok-T2       (3328)   3372    3218 3115459 *
  1094    3.2  0.0  1.7  chr6              47139498 47139829 (13130230) + (TATG)n           Simple_repeat             1    326     (0) 3115460  
   244   27.4  0.9  2.6  chr6              47139743 47139858 (13130201) C Helitron-N3B_DR   RC/Helitron          (4115)   2489    2376 3115461 *
   249   29.2  2.2  1.1  chr6              47139771 47139860 (13130199) + DNA-6-N5B_DR      DNA                    2403   2493  (1030) 3115462 *
   363   21.1  6.3  2.3  chr6              47139837 47139962 (13130097) C ANGEL             DNA/Kolobok           (159)    150      20 3115463  
   329   23.5  6.7  0.8  chr6              47139865 47139984 (13130075) C EnSpm-N13_DR      DNA/CMC-EnSpm        (8527)  13622   13496 3115464 *
   206   21.3  0.0  7.7  chr6              47140198 47140253 (13129806) C Rex1-61_DR        LINE/Rex-Babar       (1673)    315     264 3115465  
   495   19.5  4.2  4.3  chr6              47140534 47140754 (13129305) + hAT-N145_DR       DNA/hAT-Ac              714    932   (369) 3115466  
  1227   13.6  0.0  0.0  chr6              47140756 47140931 (13129128) + SINE3-1           SINE/5S-Deu-L2          112    287   (303) 3115467  
   519   11.5  1.3  0.0  chr6              47140931 47141008 (13129051) + SINE3-1           SINE/5S-Deu-L2          510    588     (2) 3115467 *
   221   16.0  6.7  8.1  chr6              47140942 47141016 (13129043) + L2-42_DRe         LINE/L2                3496   3569     (0) 3115468 *
  1194   13.6  2.3  3.7  chr6              47141020 47141240 (13128819) + L1-75_DR          LINE/L1                3643   3860   (585) 3115469  
   416    6.6  4.3  2.8  chr6              47141214 47141353 (13128706) + Helitron-1_DR     RC/Helitron            2534   2675 (23625) 3115470 *
   509    2.7  1.3  2.7  chr6              47141235 47141384 (13128675) C DNA-X-5_DR        DNA/hAT                (70)   1151    1004 3115471  
   302   13.5  2.3 10.3  chr6              47141245 47141260 (13128799) + Zisupton-7_DR     DNA/Zisupton          12215  12277  (4805) 3115472 *
  1045    0.5  0.7 32.9  chr6              47141261 47141569 (13128490) C EnSpm-N42_DR      DNA/CMC-EnSpm         (474)    778     545 3115473  
   407    9.8  6.3  1.0  chr6              47141385 47141586 (13128473) + Harbinger-N17_DR  DNA/PIF-Harbinger       245    630  (1015) 3115474 *
   440    7.3  4.0  0.0  chr6              47141485 47141608 (13128451) + Helitron-4_DR     RC/Helitron           11841  11969 (19899) 3115475  
   302   13.5  2.3 10.3  chr6              47141570 47141640 (13128419) + Zisupton-7_DR     DNA/Zisupton          12278  12581  (4501) 3115472 *
   353   11.3  2.7  9.8  chr6              47141609 47141670 (13128389) + hAT-N39_DR        DNA/hAT-Tip100         1245   1418   (176) 3115476  
   758   11.2  0.0  6.3  chr6              47141686 47141837 (13128222) + EnSpm-N21_DR      DNA/CMC-EnSpm            30    172   (307) 3115477 *
   919   18.1  0.5  3.7  chr6              47141826 47142020 (13128039) + hAT-N52C_DR       DNA/hAT-Ac              215    403     (5) 3115478  
  1883   14.8  6.6  4.6  chr6              47142037 47142461 (13127598) + EnSpm-N21_DR      DNA/CMC-EnSpm            38    470     (9) 3115479  
   517   13.4 11.5  4.8  chr6              47142596 47142752 (13127307) + hAT-N21B_DR       DNA/hAT-Ac             1054   1220    (81) 3115480  
   225   19.1  2.1  0.0  chr6              47142719 47142765 (13127294) C Zisupton-6_DR     DNA/Zisupton        (13139)   8977    8930 3115481 *
   429   15.1 22.4  0.8  chr6              47143410 47143516 (13126543) + HATN12_DR         DNA/hAT-Ac                1    130   (449) 3115482  
  3055   12.3  5.4  2.0  chr6              47143520 47144041 (13126018) + Harbinger-8N1_DR  DNA/PIF-Harbinger        17    555     (0) 3115483  
  1929   14.4  4.1  6.4  chr6              47144044 47144459 (13125600) + DNA-1-5_DR        DNA                       1    407   (341) 3115484  
  1955    7.4  2.3  0.3  chr6              47144460 47144758 (13125301) C Mariner-N38_DR    DNA/TcMar-Tc1           (0)    547     243 3115485  
   318   15.9  3.2  5.5  chr6              47144687 47144779 (13125280) C CryptonV-3_DR     DNA/Crypton-V       (22268)   1185    1095 3115486 *
   445    8.7  0.0  5.8  chr6              47144765 47144837 (13125222) C Helitron-N3_DR    RC/Helitron          (1411)   1605    1537 3115487  
   208   25.3  2.1  4.3  chr6              47144791 47144885 (13125174) C Ginger1-2_DR      DNA/Ginger-1         (3695)   2927    2835 3115488 *
  1101   15.5  0.0  1.1  chr6              47144832 47145014 (13125045) + DNA-1-5_DR        DNA                     404    584   (164) 3115489  
  1043   17.7  0.9  2.4  chr6              47144853 47145066 (13124993) C hAT-N45C_DR       DNA/hAT?               (78)   1159     949 3115490 *
   347   16.3  7.9  9.0  chr6              47145076 47145176 (13124883) + HATN12_DR         DNA/hAT-Ac              128    227   (352) 3115491  
  1088   13.3  0.0  0.6  chr6              47145230 47145403 (13124656) + HATN12_DR         DNA/hAT-Ac              407    579     (0) 3115492  
   721   15.5  0.0 27.1  chr6              47146035 47146641 (13123418) + (TTCA)n           Simple_repeat             1    442     (0) 3115493  
   243   15.2  0.0  5.7  chr6              47146763 47146818 (13123241) + DNA9-N1_DR        DNA/MULE-NOF           2287   2339  (2677) 3115494 *
   283    9.5  0.0  0.0  chr6              47146778 47146819 (13123240) + (TTCA)n           Simple_repeat             1     42     (0) 3115495  
  1004   20.7  2.8  0.0  chr6              47147433 47147647 (13122412) C TDR13D            DNA                     (4)    758     538 3115496  
   313   18.6  7.7  3.7  chr6              47147648 47147803 (13122256) C EnSpm-N4B_DR      DNA/CMC-EnSpm?          (0)    220      59 3115497  
   311   26.4  1.8  8.6  chr6              47147748 47147859 (13122200) + EnSpm-N44_DR      DNA/CMC-EnSpm          5374   5478  (3174) 3115498 *
  1200   18.1  4.0  0.0  chr6              47147775 47147803 (13122256) + DNA8-17_DR        DNA/hAT-Tip100         1278   1315   (498) 3115499  
  1458    6.6  3.0  0.0  chr6              47147804 47148001 (13122058) + SINE2-3_DR        SINE/tRNA-V-RTE           1    204   (164) 3115500  
   352    1.3  0.3  0.0  chr6              47148037 47148091 (13121968) C Merlin-1_DR       DNA/Merlin           (2407)   8120    8065 3115501  
   211   21.9  0.0  1.6  chr6              47148045 47148109 (13121950) + Gypsy157-I_DR     LTR/Gypsy              6931   6994  (3906) 3115502 *
   865   14.4 18.0  0.0  chr6              47148088 47148254 (13121805) C TDR13D            DNA                   (221)    541     345 3115496  
   802   13.2  2.9  0.7  chr6              47148273 47148409 (13121650) + L2-5_DRe          LINE/L2                1553   1692   (535) 3115503  
   443   13.4  7.3  0.0  chr6              47148412 47148493 (13121566) C DNA8-25_DR        DNA                  (2578)   1389    1302 3115504  
   263    5.0  0.0  0.0  chr6              47148500 47148539 (13121520) + hAT-N194_DR       DNA/hAT-Charlie        1383   1422   (380) 3115505 *
  1505    7.7  1.1  6.8  chr6              47148512 47148776 (13121283) C hAT-N169_DR       DNA/hAT-Ac           (1159)    284      34 3115506  
  1005   19.8  6.6 11.1  chr6              47148810 47149110 (13120949) C TDR13D            DNA                   (473)    289       1 3115496  
   304   22.2  3.6  2.4  chr6              47150319 47150331 (13119728) C DNA8-10_DR        DNA/hAT-Ac           (1190)   2828    2815 3115507  
  1888    8.8  0.8  0.4  chr6              47150332 47150592 (13119467) + SINE2-3_DR        SINE/tRNA-V-RTE           1    262   (106) 3115508  
   604   13.9  7.8  0.0  chr6              47150594 47150708 (13119351) C HE1_DR1           SINE/tRNA-V-RTE       (138)    264     141 3115509  
   503   20.9  6.8  5.5  chr6              47150595 47150756 (13119303) + DNA7-N2_DR        DNA/hAT-hAT6           1537   1700   (314) 3115510 *
   582   18.0 13.1  0.6  chr6              47150613 47150757 (13119302) C EnSpm-N44_DR      DNA/CMC-EnSpm        (3068)   5584    5422 3115511  
   266   18.8  4.7  0.0  chr6              47150701 47150764 (13119295) C DNA6-6_DR         DNA                  (3334)   7947    7881 3115512 *
   728    6.9  4.9  0.0  chr6              47150793 47150894 (13119165) C hAT-N102B_DR      DNA/hAT-Tip100          (0)    907     801 3115513  
   256   10.8  0.0  0.0  chr6              47151001 47151037 (13119022) + Kolobok-1N2_DR    DNA/Kolobok-T2          654    690     (0) 3115514  
  1389   16.9  5.3  8.3  chr6              47151100 47151460 (13118599) + EnSpm-N22_DR      DNA/CMC-EnSpm           709   1059   (462) 3115515  
   256   21.0 19.4  0.6  chr6              47151467 47151600 (13118459) + Helitron-N3_DR    RC/Helitron            1916   2074   (942) 3115516  
   335   23.1  0.8  1.7  chr6              47152538 47152575 (13117484) C DNA6-6_DR         DNA                  (3963)   7318    7282 3115517  
  1350   16.1  3.8  3.5  chr6              47152576 47152890 (13117169) + DNA-8-12_DR       DNA/Merlin                1    316   (415) 3115518  
  1231   16.5  4.7 13.7  chr6              47152891 47153004 (13117055) C DNA-8-12_DR       DNA/hAT?                (0)    731     337 3115519  
   208   22.9  4.1  4.1  chr6              47152942 47153014 (13117045) + DNA6-6_DR         DNA                    6507   6579  (4702) 3115520 *
   303   19.1  2.9  0.0  chr6              47152955 47153022 (13117037) C ENSPM-6_DR        DNA/CMC-EnSpm       (27915)   4701    4632 3115521  
   263   30.7  4.2  6.0  chr6              47152997 47153114 (13116945) + DNAX-23_DR        DNA                    4558   4673  (7128) 3115522 *
  1710   14.9  0.7  3.4  chr6              47153018 47153323 (13116736) C DIRS-1-LTR_DR     LTR/Ngaro             (323)    299       2 3115523  
   848   18.1  0.0  0.6  chr6              47153325 47153496 (13116563) C DNA-8-12_DR       DNA/hAT?              (412)    319     149 3115519  
   237    9.3  7.6  4.9  chr6              47153819 47153897 (13116162) + Merlin-1_DR       DNA/Merlin             4290   4370  (6157) 3115524 *
  1426   12.2  2.6  1.8  chr6              47153851 47154128 (13115931) C HE1_DR1           SINE/tRNA-V-RTE        (10)    392       1 3115525  
  1297   17.2  0.4  2.6  chr6              47154129 47154154 (13115905) C DNA8-17_DR        DNA/hAT-Tip100        (506)   1307    1287 3115526  
  1236   19.1  1.4  3.3  chr6              47154155 47154191 (13115868) + TDR17B            DNA/Sola-1              564    834   (712) 3115527  
  2728    8.2  4.2  0.5  chr6              47154358 47154785 (13115274) + piggyBac-N2_DR    DNA/PiggyBac             93    536     (0) 3115528  
  3805   10.2  5.4  0.0  chr6              47155857 47156412 (13113647) C SINE3-1           SINE/5S-Deu-L2          (0)    590       5 3115529  
   368   20.8  4.3  6.6  chr6              47156429 47156567 (13113492) + Harbinger-N19_DR  DNA/PIF-Harbinger         6    141   (482) 3115530  
  1359   16.7  4.7  0.0  chr6              47156588 47156819 (13113240) C DNA2-2B_DR        DNA                    (33)    896     654 3115531  
   555   14.9  0.0  1.1  chr6              47156820 47156914 (13113145) C TDR8B             DNA/hAT-Ac              (0)    963     870 3115532  
   271   27.6 13.8  0.6  chr6              47156855 47157014 (13113045) + hAT-N68_DR        DNA/hAT-Ac             2798   2978    (54) 3115533 *
   976   17.1  0.5  1.9  chr6              47156893 47157107 (13112952) C DNA9-3_DR         DNA/MULE-MuDR?       (1722)   9657    9446 3115534 *
  2551   20.2  2.9  6.6  chr6              47156922 47158000 (13112059) C Zisupton-6_DR     DNA/Zisupton        (12684)   9432    8392 3115535  
  1205   24.6  0.1 11.9  chr6              47157531 47157778 (13112281) + Zisupton-6_DR     DNA/Zisupton           8385   8793 (13323) 3115536 *
  1297    9.4  0.0  4.5  chr6              47157779 47157898 (13112161) + ZFERV-2-I_DR      LTR/ERV1                638    746  (9818) 3115537  
   776   19.6  6.7  2.0  chr6              47157899 47158282 (13111777) C TDR6              DNA                     (0)    250      31 3115538  
  1205   24.6  0.1 11.9  chr6              47158283 47158395 (13111664) + Zisupton-6_DR     DNA/Zisupton           8794   8983 (13133) 3115536  
   227   19.4  4.5  0.0  chr6              47158339 47158405 (13111654) C EnSpm-N2_DR       DNA/CMC-EnSpm         (866)   3149    3080 3115539 *
   801   18.5 17.4  4.7  chr6              47158348 47158750 (13111309) + hAT-N21B_DR       DNA/hAT-Ac              709   1160   (141) 3115540  
   504   23.1  0.8  0.0  chr6              47159777 47159893 (13110166) + DNA-N41_DR        DNA                     104    221   (343) 3115541  
   374   13.0  2.9  0.0  chr6              47159996 47160064 (13109995) C hAT-N21B_DR       DNA/hAT-Ac             (82)   1219    1149 3115542  
  3272    5.7  1.4  0.0  chr6              47160098 47160533 (13109526) C DNA15TA1_DR       DNA/CMC-EnSpm           (0)    442       1 3115543  
  5649    7.4  2.2  6.3  chr6              47160582 47161457 (13108602) C HarbingerN4_DR    DNA/PIF-Harbinger       (0)    860      19 3115544  
   200   18.3  2.8  8.8  chr6              47161727 47161798 (13108261) C ERV1-N9-LTR_DR    LTR/ERV1             (1341)     69       2 3115545  
   389    9.5  2.3  5.4  chr6              47162387 47162519 (13107540) + hAT-N187_DR       DNA/hAT-Charlie         164    292   (885) 3115546  
   257   14.4  2.2  8.2  chr6              47162390 47162410 (13107649) C hAT-13_DR         DNA/hAT-Tip100        (240)   2562    2456 3115547 *
   635    7.3  0.4 12.3  chr6              47162411 47162560 (13107499) C CryptonV-3_DR     DNA/Crypton-V       (22950)    503     399 3115548  
   562   11.8  0.6  3.1  chr6              47162429 47162594 (13107465) + DNA9-3_DR         DNA/MULE-MuDR?         9438   9599  (1780) 3115549 *
   797   14.3  2.4 14.9  chr6              47162525 47162798 (13107261) + Merlin-1_DR       DNA/Merlin             8091   8500  (2027) 3115550  
   868   19.9  1.6  2.7  chr6              47162799 47162984 (13107075) C hAT-N137_DR       DNA/hAT-Ac           (1016)   2555    2372 3115551 *
   889   13.6  0.8  0.0  chr6              47162853 47162984 (13107075) C HE1_DR1           SINE/tRNA-V-RTE       (233)    169      37 3115552  
   223   19.7  1.6  1.6  chr6              47162972 47163033 (13107026) + hAT-N35C_DR       DNA/hAT-Ac              846    907   (684) 3115553 *
   246   12.7  3.2  0.0  chr6              47162984 47163046 (13107013) + HATN11B_DR        DNA/hAT                 436    500   (190) 3115554 *
   784   19.0  2.4  1.2  chr6              47162985 47163021 (13107038) C Merlin-1_DR       DNA/Merlin           (1681)   8845    8675 3115555  
  2193   13.7  9.9  0.4  chr6              47163023 47163478 (13106581) C EnSpm-N24_DR      DNA/CMC-EnSpm           (0)    501       3 3115556  
   210   22.2 12.6  5.8  chr6              47163484 47163767 (13106292) + ZFERV-2-I_DR      LTR/ERV1                208    660  (9904) 3115557  
   447   24.6  1.2  5.6  chr6              47163768 47163935 (13106124) + DNA8-26_DR        DNA                    1351   1511  (3019) 3115558 *
   491   15.0  0.0  0.8  chr6              47163805 47163938 (13106121) + Helitron-4_DR     RC/Helitron           11790  11922 (19946) 3115559 *
  1238    4.8  0.0  1.3  chr6              47163820 47163843 (13106216) + EnSpm-N42_DR      DNA/CMC-EnSpm           541   1128  (8105) 3115560  
   738   15.8  0.3  0.7  chr6              47163844 47163867 (13106192) C Kolobok-4_DR      DNA/Kolobok-T2       (1407)   5224    5087 3115561  
  1301   18.9  0.0  0.8  chr6              47163868 47164117 (13105942) C Penelope-1_DR     LINE/Penelope         (303)   4143    3896 3115562  
   464   15.4  0.6  7.1  chr6              47163939 47163980 (13106079) C Zisupton-6_DR     DNA/Zisupton         (5569)  16542   16378 3115563 *
   638   12.2  3.4  1.4  chr6              47163967 47164174 (13105885) C Zisupton-6_DR     DNA/Zisupton         (5572)  16544   16333 3115564  
   210   22.2 12.6  5.8  chr6              47163981 47164118 (13105941) + ZFERV-2-I_DR      LTR/ERV1                661    883  (9681) 3115557 *
   738   15.8  0.3  0.7  chr6              47164118 47164142 (13105917) C Kolobok-4_DR      DNA/Kolobok-T2       (1407)   5086    4927 3115561  
   204   26.6  0.0  1.6  chr6              47164193 47164257 (13105802) + EnSpm-N40_DR      DNA/CMC-EnSpm          2733   2796  (2598) 3115565  
   558   17.1  4.3  0.0  chr6              47164369 47164485 (13105574) + Mariner-N38_DR    DNA/TcMar-Tc1            12    133   (414) 3115566  
   323   13.4  0.0  3.1  chr6              47164436 47164566 (13105493) C DNA-1-7_DR        DNA/PIF-Harbinger     (641)    797     671 3115567 *
   401    7.1  1.8  0.0  chr6              47164477 47164589 (13105470) + (TTA)n            Simple_repeat             3    117     (0) 3115568 *
   440   22.1  4.7  2.0  chr6              47164486 47164516 (13105543) C EnSpm-N13_DR      DNA/CMC-EnSpm       (13988)   8161    8010 3115569  
  3414   13.8 18.6  1.1  chr6              47164591 47165336 (13104723) C LOOPERN3B_DR      DNA/Kolobok-T2        (174)    875       1 3115570  
  1185   14.2 13.9  0.0  chr6              47165337 47165392 (13104667) + hAT-N21B_DR       DNA/hAT-Ac              918   1219    (80) 3115571  
  1202   12.9  3.4  0.0  chr6              47165393 47165601 (13104458) + Mariner-N38_DR    DNA/TcMar-Tc1           331    546     (1) 3115572  
   260   20.8  0.0  0.0  chr6              47166472 47166519 (13103540) + hAT-N59B_DR       DNA/hAT-Tip100           50     97   (753) 3115573  
   339   16.1 25.8  2.0  chr6              47167050 47167208 (13102851) + EnSpm-N25_DR      DNA/CMC-EnSpm             1    196  (4490) 3115574  
  1908   16.6 11.5  1.9  chr6              47167213 47167698 (13102361) C hAT-N70_DR        DNA/hAT?                (0)   1325     794 3115575  
   279    8.6 20.0  0.0  chr6              47167700 47167769 (13102290) + DNA-N15_DR        DNA                      13     96   (309) 3115576  
   254   18.6  3.8  2.8  chr6              47167815 47167919 (13102140) C ENSPM-6_DR        DNA/CMC-EnSpm       (10656)  21960   21855 3115577 *
   659   15.1  9.9  0.0  chr6              47167828 47167979 (13102080) C Mariner-N38_DR    DNA/TcMar-Tc1           (6)    541     375 3115578  
   290    2.3  0.0 13.3  chr6              47167982 47168032 (13102027) + Merlin-1_DR       DNA/Merlin             2138   2182  (8345) 3115579  
   355   17.9  0.0 10.1  chr6              47168035 47168121 (13101938) + EnSpm-N25_DR      DNA/CMC-EnSpm           363    441  (4245) 3115580  
   724    9.7  0.0  0.0  chr6              47168131 47168230 (13101829) + DNA8-19_DR        DNA/Merlin               11    110   (196) 3115581  
  3111   10.4  0.8  1.5  chr6              47168231 47168710 (13101349) C Copia-11I_DR-LTR  LTR/Gypsy?              (0)    477       1 3115582  
  1395    8.6  2.0  0.0  chr6              47168711 47168907 (13101152) + DNA8-19_DR        DNA/Merlin              106    306     (0) 3115583  
   480    3.7  7.3  0.0  chr6              47169044 47169125 (13100934) C TDR7              DNA                   (347)    194     107 3115584  
   305   20.8 12.6  3.9  chr6              47169936 47170030 (13100029) + TDR13D            DNA                       6    108   (654) 3115585  
  1204   12.9 19.2  1.3  chr6              47170197 47170456 (13099603) C Kolobok-N1_DR     DNA/Kolobok-T2?        (36)    763     458 3115586  
   631   11.5 14.9  2.7  chr6              47170454 47170587 (13099472) + Kolobok-N1_DR     DNA/Kolobok-T2?         631    780    (19) 3115587 *
   265   18.1  0.0 22.6  chr6              47171175 47171288 (13098771) + Dada-U1A_DR       DNA/Dada               5638   5730  (5249) 3115588 *
   409   18.9 18.8  0.6  chr6              47171202 47171345 (13098714) C ANGEL             DNA/Kolobok             (2)    307     138 3115589  
   335   24.6  6.9  5.2  chr6              47171346 47171382 (13098677) C EnSpm-8_DR        DNA/CMC-EnSpm        (1483)   7928    7767 3115590  
   434   15.6 22.7  5.4  chr6              47171419 47171594 (13098465) C hAT-N172_DR       DNA/hAT-Charlie         (2)    579     375 3115591  
   292    9.3  0.0 18.7  chr6              47171529 47171541 (13098518) + Dada-U6_DR        DNA/Dada               7086   7122  (1841) 3115592 *
   299   14.6  4.7  3.7  chr6              47171542 47171648 (13098411) C EnSpm-N31_DR      DNA/CMC-EnSpm?        (335)    754     647 3115593 *
   559   17.0  0.0  2.1  chr6              47171557 47171754 (13098305) + EnSpm-N13_DR      DNA/CMC-EnSpm         17549  17742  (4407) 3115594 *
  3457   23.6  5.2  0.2  chr6              47171584 47172626 (13097433) + Zisupton-6_DR     DNA/Zisupton           8390   9484 (12632) 3115595  
   292    9.3  0.0 18.7  chr6              47171649 47171674 (13098385) + Dada-U6_DR        DNA/Dada               7123   7208  (1755) 3115592 *
   700   10.1  0.9  2.2  chr6              47172386 47172680 (13097379) C ZFERV-2-I_DR      LTR/ERV1             (9681)    883     614 3115596  
   433    6.1  0.0 15.8  chr6              47172527 47172702 (13097357) C hAT-N134B_DR      DNA/hAT?              (113)    813     662 3115597 *
   377   18.1  2.4  0.0  chr6              47172646 47172728 (13097331) C hAT-N172_DR       DNA/hAT-Charlie       (198)    383     299 3115591 *
   502   20.6  3.2  7.4  chr6              47172747 47172872 (13097187) + hAT-N159B_DR      DNA/hAT-Ac                1    121  (1122) 3115598  
  3724   14.1 12.7  1.6  chr6              47172880 47173628 (13096431) + hAT-N159B_DR      DNA/hAT-Ac              413   1243     (0) 3115599  
   715   11.5  2.6  0.0  chr6              47173629 47173739 (13096320) C hAT-N172_DR       DNA/hAT-Charlie       (333)    248     135 3115591  
  3492   18.4  8.7  1.4  chr6              47175564 47176275 (13093784) C DNA-1-3B_DR       DNA/PIF-Harbinger       (0)    763       1 3115600  
   214   10.0  0.0  0.0  chr6              47176295 47176324 (13093735) + MuDR-N2_DR        DNA/MULE-MuDR             3     32   (291) 3115601  
   334   21.4  6.1 14.6  chr6              47176357 47176389 (13093670) + EnSpm-N13_DR      DNA/CMC-EnSpm         19404  19566  (2583) 3115602  
   454   18.2  4.8 15.8  chr6              47176390 47176578 (13093481) + Mariner-N38_DR    DNA/TcMar-Tc1           377    547     (0) 3115603  
   223   16.3  2.3  2.3  chr6              47176902 47176945 (13093114) C DNA-2-32_DR       DNA/CMC-EnSpm?        (440)   8342    8299 3115604  
   510    9.8  0.0  2.4  chr6              47176970 47177053 (13093006) C ASAT_CY           Satellite             (128)    134      53 3115605  
   253   11.3 10.2  0.9  chr6              47177107 47177120 (13092939) + hAT-N177C_DR      DNA/hAT-Tip100          381    417  (1315) 3115606  
   258    1.6  0.0  0.0  chr6              47177121 47177181 (13092878) + (TAA)n            Simple_repeat             2     62     (0) 3115607 *
   394   15.8  0.0  4.5  chr6              47177180 47177272 (13092787) + hAT-N133_DR       DNA/hAT-Ac              118    206   (417) 3115608  
   253   11.3 10.2  0.9  chr6              47177182 47177204 (13092855) + hAT-N177C_DR      DNA/hAT-Tip100          418    487  (1245) 3115606 *
   319   16.9 13.0  5.0  chr6              47177261 47177284 (13092775) + EnSpm-8_DR        DNA/CMC-EnSpm          7654   7687  (1754) 3115609  
   751   20.8 15.9  1.0  chr6              47177285 47177542 (13092517) C ANGEL             DNA/Kolobok             (0)    309      14 3115610  
  6678    9.6 10.8  4.8  chr6              47177570 47178739 (13091320) C LOOPERN5_DR       DNA/Kolobok-T2          (0)   1237       1 3115611  
   203   13.5  0.0  3.9  chr6              47179082 47179135 (13090924) + DNA7-N1_DR        DNA/Zisupton           9294   9345  (1072) 3115612  
   405   22.8  3.9  4.7  chr6              47179590 47179718 (13090341) + DNAX-23_DR        DNA                    4561   4688  (7113) 3115613 *
   673   15.9  0.0  0.0  chr6              47179609 47179715 (13090344) C DNA8-17_DR        DNA/hAT-Tip100        (398)   1415    1309 3115614  
   461   19.7  3.2  8.6  chr6              47179668 47179840 (13090219) C CryptonV-N5_DR    DNA/Crypton-V       (19230)   5307    5004 3115615 *
   525   22.9  0.0  3.4  chr6              47179716 47179730 (13090329) C Merlin-1_DR       DNA/Merlin           (1745)   8782    8665 3115616 *
  1387   18.2  2.2  1.1  chr6              47179728 47180004 (13090055) C SINE2-5_DR        SINE/tRNA-V-RTE         (1)    281       2 3115617  
  1312   23.8  6.3 16.9  chr6              47180005 47180637 (13089422) C Merlin-1_DR       DNA/Merlin           (1491)   9036    8210 3115618 *
  2083    8.7  9.7  1.9  chr6              47180310 47180649 (13089410) + SINE2-4_DR        SINE/tRNA-V-RTE           5    370     (1) 3115619  
   692   13.3  3.9  0.8  chr6              47180542 47180670 (13089389) + Mariner-N5C_DR    DNA/TcMar              3346   3478  (4443) 3115620 *
   454   19.5  2.6 11.1  chr6              47180765 47180920 (13089139) C ANGEL             DNA/hAT                 (6)    303     160 3115621  
  7602   13.0  4.2  1.9  chr6              47180927 47182249 (13087810) + DNA-5-5_DR        DNA/hAT                   1   1353     (0) 3115622  
   247   26.7  0.0  1.3  chr6              47182306 47182381 (13087678) + Dada-U1A_DR       DNA/Dada               5785   5859  (5120) 3115623 *
   741   15.4  3.5  0.0  chr6              47182314 47182456 (13087603) C ANGEL             DNA/hAT               (161)    148       1 3115621  
   556    4.3  0.0  0.0  chr6              47183159 47183227 (13086832) C Mariner-N38_DR    DNA/TcMar-Tc1         (288)    259     191 3115624  
   320   14.3  1.2  7.7  chr6              47183319 47183401 (13086658) + hAT-N88_DR        DNA/hAT-Ac              240    317   (265) 3115625  
  1032   22.9  6.1 19.4  chr6              47183445 47184147 (13085912) C MuDR-N1_DR        DNA/MULE-MuDR           (0)    896     272 3115626  
   286   13.8 16.9  0.0  chr6              47184134 47184147 (13085912) C Dada-U1A_DR       DNA/Dada             (7525)   3454    3430 3115627 *
  2334    4.8  1.3  0.0  chr6              47184148 47184456 (13085603) C TDR16             DNA/Merlin              (0)    313       1 3115628  
   295   22.4  7.1  0.9  chr6              47185170 47185268 (13084791) + DNA-N37_DR        DNA                       1    105   (562) 3115629  
  2827   15.8 10.7 11.3  chr6              47185285 47186131 (13083928) + MuDR-2_DR         DNA/MULE-MuDR          6896   7738 (16195) 3115630  
   816   20.6  9.2 12.5  chr6              47186135 47186538 (13083521) + DNA-N37_DR        DNA                      98    489   (178) 3115631  
  2061    6.8  2.4  1.0  chr6              47186563 47186858 (13083201) + DNA15TA1_DR       DNA/CMC-EnSpm           143    442     (0) 3115632  
   868   19.9  1.6  2.7  chr6              47187953 47188138 (13081921) C hAT-N137_DR       DNA/hAT-Ac           (1016)   2555    2372 3115633 *
   889   13.6  0.8  0.0  chr6              47188007 47188138 (13081921) C HE1_DR1           SINE/tRNA-V-RTE       (233)    169      37 3115634  
   223   19.7  1.6  1.6  chr6              47188126 47188187 (13081872) + hAT-N35C_DR       DNA/hAT-Ac              846    907   (684) 3115635 *
   338   17.8  0.5 28.2  chr6              47188138 47188176 (13081883) C Zisupton-6_DR     DNA/Zisupton        (13182)   8934    8880 3115636 *
   784   19.0  2.4  1.2  chr6              47188139 47188175 (13081884) C Merlin-1_DR       DNA/Merlin           (1681)   8845    8675 3115637  
   765    9.6  2.2  2.9  chr6              47188177 47188315 (13081744) C EnSpm-N24_DR      DNA/CMC-EnSpm           (0)    501     364 3115638  
   338   17.8  0.5 28.2  chr6              47188316 47188494 (13081565) C Zisupton-6_DR     DNA/Zisupton        (13237)   8879    8625 3115636  
   450   15.6  0.8  3.6  chr6              47188495 47188662 (13081397) + DNA6-6_DR         DNA                    7734   7863  (3418) 3115639 *
  1412   19.6  0.0  1.1  chr6              47188544 47188812 (13081247) + Zisupton-6_DR     DNA/Zisupton           8572   8837 (13279) 3115640  
   854   19.2  0.0  6.4  chr6              47188555 47188888 (13081171) C EnSpm-N48_DR      DNA/CMC-EnSpm        (1701)   1877    1564 3115641 *
   338   17.8  0.5 28.2  chr6              47188663 47188811 (13081248) C Zisupton-6_DR     DNA/Zisupton        (13182)   8624    8407 3115636 *
   800   20.5  5.7 21.0  chr6              47188688 47189324 (13080735) + Harbinger-N17_DR  DNA/PIF-Harbinger       306    861   (784) 3115642 *
  2038    9.2  8.1  2.8  chr6              47189084 47189429 (13080630) C SINE2-4_DR        SINE/tRNA-V-RTE         (2)    369       6 3115643  
   391   18.4  2.0  7.4  chr6              47189346 47189445 (13080614) C EnSpm-N40_DR      DNA/CMC-EnSpm        (2896)   2498    2404 3115644 *
   256    6.1  0.0  9.6  chr6              47189565 47189655 (13080404) C hAT-N178B_DR      DNA/hAT-Ac           (1663)    220     138 3115645  
   204   15.2  3.9  3.9  chr6              47189586 47189621 (13080438) + L1-11_DR          LINE/L1                6168   6265  (1054) 3115646 *
   286   16.3  0.0  0.0  chr6              47189592 47189640 (13080419) C hAT-N47B_DR       DNA/hAT-Tip100        (783)    205     157 3115647 *
   317    4.0  0.0  0.0  chr6              47189600 47189675 (13080384) C DNA-1-7_DR        DNA/PIF-Harbinger     (689)    749     674 3115648  
   277    9.7  0.0  0.0  chr6              47189622 47189683 (13080376) C ERV1-N7-I_DR      LTR/ERV1             (3172)   5396    5335 3115649 *
   700   16.5  0.0  0.0  chr6              47189702 47189839 (13080220) + (ATTG)n           Simple_repeat             1    138     (0) 3115650  
   606   17.9  2.2 21.9  chr6              47190023 47190043 (13080016) C piggyBac-N13B_DR  DNA/PiggyBac          (390)   1011     926 3115651  
   626   20.8  0.5 17.0  chr6              47190044 47190228 (13079831) C HATN8_DR          DNA/Zisupton            (7)    248      90 3115652  
   606   17.9  2.2 21.9  chr6              47190229 47190251 (13079808) C piggyBac-N13B_DR  DNA/PiggyBac          (390)    925     820 3115651  
   227   12.8  0.0  2.6  chr6              47191397 47191436 (13078623) C TC1DR3B           DNA/TcMar-Tc1          (50)    839     801 3115653  
   738   12.7  0.0 10.4  chr6              47191450 47191598 (13078461) C TDR19C            DNA/hAT-Charlie        (73)    332     198 3115654  
   205   25.0  1.6  0.0  chr6              47191722 47191785 (13078274) C EnSpm-4N3_DR      DNA/CMC-EnSpm         (439)   2059    1995 3115655 *
   470    8.2 12.9  4.8  chr6              47191732 47191847 (13078212) + Zisupton-6_DR     DNA/Zisupton          20823  20947  (1169) 3115656  
  1377   14.2 16.9  2.7  chr6              47191885 47192209 (13077850) + hAT-N167B_DR      DNA/hAT-Charlie         215    584   (989) 3115657 *
  1721   13.8  9.3  1.6  chr6              47192209 47192272 (13077787) + hAT-N127_DR       DNA/hAT-Charlie        5456   5755  (4561) 3115658  
  1746    7.2  4.8  2.2  chr6              47192273 47192540 (13077519) + hAT-N137_DR       DNA/hAT-Ac             2705   2979   (592) 3115659  
  1721   13.8  9.3  1.6  chr6              47192541 47192553 (13077506) + hAT-N127_DR       DNA/hAT-Charlie        5756   5826  (4490) 3115658  
  1541   14.4  5.0  0.6  chr6              47192816 47193116 (13076943) C Mariner-N38_DR    DNA/TcMar-Tc1         (232)    315       2 3115660  
   299   24.6  0.9  4.7  chr6              47193123 47193233 (13076826) + DNA-TTAA-2_DR     DNA                     434    540   (129) 3115661  
   321    3.7  0.0  9.3  chr6              47194042 47194100 (13075959) + DNA-2-30B_DR      DNA                       1     54   (359) 3115662  
   262    6.9  0.0 11.9  chr6              47194045 47194110 (13075949) C HATN12_DR         DNA/hAT-Ac            (162)    417     359 3115663 *
   395    8.0  4.2  6.0  chr6              47194062 47194180 (13075879) + EnSpm-N1_DR       DNA/CMC-EnSpm          1971   2087   (443) 3115664 *
   725    4.1  0.1  1.4  chr6              47194078 47194297 (13075762) C EnSpm-N42_DR      DNA/CMC-EnSpm        (3702)    984     546 3115665 *
   739   20.8  0.7  0.0  chr6              47194099 47194242 (13075817) + Zisupton-6_DR     DNA/Zisupton           8389   8533 (13583) 3115666 *
  2729   25.1  2.5  8.9  chr6              47194119 47195267 (13074792) C Zisupton-6_DR     DNA/Zisupton        (12632)   9484    8403 3115667  
   651   14.3  0.0  2.2  chr6              47194243 47194328 (13075731) + DNA8-25_DR        DNA                     633    850  (3117) 3115668 *
   558    8.6  2.2  4.6  chr6              47194329 47194351 (13075708) C ZFERV-2-I_DR      LTR/ERV1             (9666)    840     638 3115669  
  1231   24.8  1.6  1.1  chr6              47194830 47195457 (13074602) + Zisupton-6_DR     DNA/Zisupton           8419   9049 (13067) 3115670  
  1016   14.5 12.7  1.7  chr6              47195281 47195547 (13074512) C Mariner-N38_DR    DNA/TcMar-Tc1         (221)    326      31 3115671 *
   863   12.8  5.5 12.0  chr6              47195318 47195574 (13074485) C CryptonV-3_DR     DNA/Crypton-V       (22295)   1158     917 3115672 *
   775   14.8 22.4  1.5  chr6              47195597 47195815 (13074244) C DNA-2-30B_DR      DNA                   (147)    266       3 3115673  
  2387   11.3  1.9  1.2  chr6              47196373 47196767 (13073292) + hAT-N137_DR       DNA/hAT-Ac             2331   2705   (866) 3115674  
  1869   20.3  3.3  1.6  chr6              47196395 47196819 (13073240) C DNA6-6_DR         DNA                  (4082)   7199    6768 3115675 *
   220   20.3  6.8  0.0  chr6              47196934 47196945 (13073114) + EnSpm-17_DR       DNA/CMC-EnSpm          2694   2709  (6567) 3115676  
  1229   15.1 22.1  4.2  chr6              47196946 47197407 (13072652) + Kolobok-N10_DR    DNA/Kolobok               1    541   (102) 3115677  
   333    8.5  7.8  7.8  chr6              47197493 47197556 (13072503) + Kolobok-N10_DR    DNA/Kolobok             578    641     (2) 3115678  
   684   18.1  9.0  0.6  chr6              47197702 47197857 (13072202) + Harbinger-4N1B_DR DNA/PIF-Harbinger        55    223   (940) 3115679 *
  1137   15.8  2.3  3.9  chr6              47197857 47198119 (13071940) + piggyBac-N18_DR   DNA/PiggyBac              7    265   (389) 3115680  
   396   19.9  3.0 10.8  chr6              47198106 47198274 (13071785) + Kolobok-N10_DR    DNA/Kolobok             487    643     (0) 3115681 *
  2943    4.1  0.3  0.3  chr6              47199577 47199945 (13070114) C Merlin-N1_DR      DNA/Merlin              (0)    369       1 3115682  
  1892    5.8  3.8  4.5  chr6              47199948 47200236 (13069823) C Mariner-N38_DR    DNA/TcMar-Tc1         (111)    436     150 3115683  
   297   12.7  2.7 13.6  chr6              47200174 47200246 (13069813) C hAT-N145_DR       DNA/hAT-Ac            (743)    848     783 3115684 *
   850    7.5  2.5  0.0  chr6              47200247 47200366 (13069693) C DNA-X-4_DR        DNA                  (1046)    199      77 3115685  
  2247   13.8  5.0  3.5  chr6              47200678 47200712 (13069347) + hAT-N137_DR       DNA/hAT-Ac             2312   2598   (973) 3115686  
  2297   11.9  5.1  0.0  chr6              47200713 47201064 (13068995) C TDR17B            DNA/Sola-1            (771)    775     406 3115687  
  2247   13.8  5.0  3.5  chr6              47201065 47201076 (13068983) + hAT-N137_DR       DNA/hAT-Ac             2599   2716   (855) 3115686  
   314   18.3  2.4 18.2  chr6              47201876 47202002 (13068057) C IS3EU-3_DR        DNA/IS3EU            (7193)   2493    2384 3115688 *
   960   17.8  2.3  0.6  chr6              47201910 47202084 (13067975) + DNA-N37_DR        DNA                     103    280   (387) 3115689  
   647   22.3  2.4  2.4  chr6              47202064 47202092 (13067967) + ENSPM-6_DR        DNA/CMC-EnSpm         22360  22527 (10087) 3115690 *
   969   22.1 22.0  0.5  chr6              47202098 47202231 (13067828) + TDR19C            DNA/hAT-Charlie           1    203   (193) 3115691  
  1744    1.0  0.0  0.0  chr6              47202232 47202424 (13067635) + TDR3              DNA/hAT-Charlie           1    193     (0) 3115692  
   375   12.3 11.2  0.0  chr6              47202425 47202497 (13067562) + TDR19             DNA/hAT-Charlie         126    206   (190) 3115693 *
   898   18.3  6.2  1.9  chr6              47202425 47202485 (13067574) C TDR19             DNA/hAT                 (0)    405       1 3115694  
  2038   13.5 17.3  0.2  chr6              47202486 47202855 (13067204) C DNA-X-2B_DR       DNA                     (6)    433       1 3115695  
   828   17.4  6.4  1.5  chr6              47202855 47203041 (13067018) + Harbinger-4N1_DR  DNA/PIF-Harbinger         2    197   (824) 3115696 *
  1543   17.6  6.2 27.5  chr6              47203056 47203840 (13066219) + piggyBac-N18_DR   DNA/PiggyBac              1    654     (0) 3115697  
   458   24.5  0.0  3.6  chr6              47203936 47204079 (13065980) + L1-116_DR         LINE/L1                2848   2986    (17) 3115698  
   260   21.5  0.0 10.6  chr6              47204076 47204148 (13065911) + Harbinger-4N1B_DR DNA/PIF-Harbinger       222    287   (876) 3115699 *
   533    2.1  0.8  0.4  chr6              47204194 47204324 (13065735) + (TATAA)n          Simple_repeat             1    131     (0) 3115700  
   202    8.4  0.0  8.3  chr6              47204756 47204794 (13065265) + Tx1-53_DR         LINE/L1-Tx1             818    853  (1920) 3115701  
   208   10.8  0.0  0.0  chr6              47205366 47205430 (13064629) C hAT-10_DR         DNA/hAT-Tip100        (238)   4242    4178 3115702 *
   317   10.5  0.0  8.8  chr6              47205379 47205514 (13064545) + A-rich            Low_complexity           54    178     (0) 3115703 *
  1600   19.5  1.4  8.7  chr6              47205398 47206160 (13063899) + Zisupton-6_DR     DNA/Zisupton           8392   8850 (13266) 3115704  
   290   20.0  2.4  0.0  chr6              47206054 47206178 (13063881) C CryptonV-3_DR     DNA/Crypton-V       (22947)    506     379 3115705 *
   290   15.1  2.3  7.3  chr6              47206108 47206193 (13063866) C hAT-10_DR         DNA/hAT-Tip100       (4296)    184     103 3115706  
   355   21.1  0.0  8.6  chr6              47206232 47206319 (13063740) C EnSpm-N10_DR      DNA/CMC-EnSpm        (1588)   7720    7640 3115707  
   225   10.5  0.0  0.0  chr6              47206479 47206516 (13063543) C DNA-N30B_DR       DNA                   (805)    241     204 3115708  
   215   10.7  0.0  0.0  chr6              47206632 47206659 (13063400) C DNA2-14_DR        DNA                  (3291)   4331    4304 3115709  
   489   21.0  6.8  3.3  chr6              47207084 47207290 (13062769) C SAT-26_DR         Satellite            (2375)   1508    1295 3115710 *
  1098   16.7  2.6  2.1  chr6              47207167 47207399 (13062660) + Merlin-N3_DR      DNA/Merlin                3    236    (19) 3115711  
  2703   15.1  6.2  1.2  chr6              47207413 47207947 (13062112) + Copia-13D_DR-LTR  LTR/Gypsy?                1    561   (348) 3115712  
  8593    9.6  3.0  1.3  chr6              47207953 47209233 (13060826) C DNA-4-3_DR        DNA                   (119)   1302       1 3115713  
   450    8.2  0.0  0.0  chr6              47209495 47209555 (13060504) + Merlin-N3_DR      DNA/Merlin              193    253     (2) 3115714  
   200   23.7  1.3  3.9  chr6              47209496 47209518 (13060541) + EnSpmN1_DR        DNA/CMC-EnSpm          4601   4672  (1904) 3115715 *
   231   16.3  5.9  3.9  chr6              47209519 47209569 (13060490) + SAT-26_DR         Satellite              1385   1436  (2447) 3115716  
   233    7.3  4.0  0.0  chr6              47209579 47209602 (13060457) + Mariner-N5_DR     DNA/TcMar              2125   2165  (6804) 3115717  
   261    5.0  0.0  0.0  chr6              47209603 47209662 (13060397) C hAT-10_DR         DNA/hAT-Tip100       (4297)    183     124 3115718 *
   305    1.2  0.0  0.0  chr6              47209611 47209694 (13060365) + (TAAA)n           Simple_repeat             2     85     (0) 3115719  
   233    7.3  4.0  0.0  chr6              47209663 47209681 (13060378) + Mariner-N5_DR     DNA/TcMar              2166   2202  (6767) 3115717 *
  1296    7.2  0.0  0.0  chr6              47210739 47210903 (13059156) C CR1-44_DR         LINE/L2               (982)    862     698 3115720  
  2121   15.2  1.5 14.9  chr6              47210904 47211443 (13058616) C Copia-11I_DR-LTR  LTR/Gypsy?              (0)    477       1 3115721  
   622   19.2 17.7  2.0  chr6              47212151 47212325 (13057734) + DNA-X-5_DR        DNA/hAT                 655    856   (365) 3115722  
  3673   10.3 10.1  0.4  chr6              47212364 47212997 (13057062) C TC1DR2            DNA/TcMar-Tc1         (129)    747      53 3115723  
  5530    9.4  3.2  2.1  chr6              47213110 47213939 (13056120) C DNA-X-3_DR        DNA                     (0)   1474     636 3115724  
   217    7.7  0.0  0.0  chr6              47213952 47213977 (13056082) C DNA-X-3_DR        DNA                  (1039)    435     410 3115724 *
   271   16.7  0.0  1.9  chr6              47213972 47214026 (13056033) + Zisupton-6_DR     DNA/Zisupton           9205   9258 (12858) 3115725  
   236   19.4  4.6  0.2  chr6              47213975 47214024 (13056035) C Zisupton-6_DR     DNA/Zisupton        (13561)   8555    8510 3115726 *
  3691   10.7  3.0  0.0  chr6              47214025 47214583 (13055476) C hAT-N185B_DR      DNA/hAT?                (0)   1356     781 3115727  
   242   15.9 26.1  0.0  chr6              47214577 47214645 (13055414) + DNA25TWA2_DR      DNA                     354    440   (362) 3115728 *
  2115    4.7  0.0  0.0  chr6              47215418 47215672 (13054387) C HATN8_DR          DNA/Zisupton            (0)    255       1 3115729  
   209   14.7  0.0  0.0  chr6              47215706 47215739 (13054320) C hAT-N190B_DR      DNA/hAT               (598)    140     107 3115730  
   418    7.5  3.4  1.8  chr6              47216127 47216208 (13053851) C Kolobok-N11_DR    DNA/Kolobok-T2        (561)    129      45 3115731  
   578   21.4  8.8  2.9  chr6              47216218 47216410 (13053649) + DNAX-16_DR        DNA                       1    204   (219) 3115732  
   274   14.3  0.0  0.0  chr6              47216444 47216492 (13053567) C DNAX-16_DR        DNA                   (264)    159     111 3115733  
   368   17.4  0.0  0.0  chr6              47216520 47216588 (13053471) + Copia-11J_DR-LTR  LTR/Gypsy?              383    451     (0) 3115734  
  1592   17.9  6.4  0.0  chr6              47216605 47216900 (13053159) C HE1_DR1           SINE/tRNA-V-RTE        (25)    377      63 3115735  
   264   28.0  8.6  4.1  chr6              47216828 47216920 (13053139) C DIRS-1D-LTR_DR    LTR/Ngaro             (261)    340     244 3115736 *
   440   17.1 19.8  0.8  chr6              47218532 47218631 (13051428) C DNA-X-2_DR        DNA                     (0)    816     697 3115737  
  2052   10.5  3.9  0.6  chr6              47218632 47218939 (13051120) + DNA13TA1_DR       DNA/TcMar-Tc1             1    318     (0) 3115738  
   320   31.1  2.0  7.0  chr6              47218940 47219087 (13050972) C DNA-X-2_DR        DNA                   (120)    696     556 3115737  
  1971   18.5 12.4  2.8  chr6              47219095 47219650 (13050409) + TDR25             DNA/hAT-Charlie           2    609     (2) 3115739  
   229    9.4  0.0  0.0  chr6              47219653 47219684 (13050375) C DNA-X-2_DR        DNA                   (266)    550     519 3115737  
  1266   12.2  6.8  4.3  chr6              47219707 47219955 (13050104) + ACROBAT2          DNA/PIF                 527    781     (0) 3115740  
  1113   20.2  2.7  7.1  chr6              47220044 47220336 (13049723) C DNA-X-2_DR        DNA                   (516)    300      20 3115737  
  1214   18.0  4.2  3.8  chr6              47221110 47221421 (13048638) C TDR16             DNA/Merlin              (0)    313       1 3115741  
  2610    9.0 14.3  0.4  chr6              47221668 47222113 (13047946) C DNA-X-4_DR        DNA                    (21)   1224     717 3115742  
   690   14.9  0.0  8.2  chr6              47222091 47222236 (13047823) C DNA-X-4_DR        DNA                   (728)    517     383 3115742 *
   226   12.0 14.0  0.0  chr6              47222226 47222239 (13047820) C hAT-N202_DR       DNA/hAT-Tip100       (1481)    404     348 3115743 *
   238    8.3  0.0  0.0  chr6              47222240 47222275 (13047784) C Merlin-1_DR       DNA/Merlin           (7905)   2622    2587 3115744  
  1740    6.9 16.4  1.0  chr6              47222376 47222711 (13047348) C TDR7              DNA                    (54)    487     101 3115745  
   775   15.5 33.4  2.7  chr6              47224025 47224422 (13045637) + TDR25             DNA/hAT-Charlie           4    520    (91) 3115746  
   758   15.0 11.3  0.5  chr6              47224466 47224633 (13045426) + DNA11TA1_DR       DNA/CMC-EnSpm             8    193    (10) 3115747  
   435   21.4  3.0 14.7  chr6              47224474 47224670 (13045389) C Zisupton-7_DR     DNA/Zisupton         (7206)   9876    9700 3115748 *
   518   12.7  5.1  0.0  chr6              47224660 47224738 (13045321) + TDR25             DNA/hAT-Charlie         528    610     (1) 3115749  
   650   21.3  3.5  2.6  chr6              47224795 47225021 (13045038) C ENSPM-6_DR        DNA/CMC-EnSpm       (17761)  14855   14627 3115750 *
   788   16.9  3.8  1.9  chr6              47224819 47225029 (13045030) + Mariner-N38_DR    DNA/TcMar-Tc1            52    266   (281) 3115751 *
  1679   15.3 22.6  0.5  chr6              47225026 47225392 (13044667) C DNA25TWA2_DR      DNA                     (5)    797     350 3115752  
   967    8.3 39.5  0.0  chr6              47225442 47225659 (13044400) + Harbinger-4N1B_DR DNA/PIF-Harbinger       270    573   (590) 3115753  
   222   24.1  1.7  0.0  chr6              47225704 47225714 (13044345) C ENSPM-6_DR        DNA/CMC-EnSpm       (14689)  17927   17916 3115754  
  1765    8.6  1.5  2.3  chr6              47225715 47225975 (13044084) C Mariner-N7_DR     DNA/TcMar               (2)    259       1 3115755  
  2778   13.5  9.0  1.6  chr6              47225978 47226510 (13043549) + Harbinger-4N1B_DR DNA/PIF-Harbinger       592   1163     (0) 3115756  
  1044   10.3  4.3  1.6  chr6              47226513 47226700 (13043359) + hAT-N25B_DR       DNA/hAT-Ac              504    696    (24) 3115757  
  1558   13.9  0.9 14.5  chr6              47226703 47227039 (13043020) C DNA25TWA2_DR      DNA                   (505)    297       1 3115752  
   258   15.9  2.9  7.7  chr6              47227040 47227095 (13042964) C Mariner-6_DR      DNA/TcMar-Tc1        (1341)    288     236 3115758  
   218   20.7  4.0 13.0  chr6              47227031 47227130 (13042929) + Helitron-N3B_DR   RC/Helitron            2099   2190  (4414) 3115759 *
   409   16.8  8.8  0.8  chr6              47227100 47227213 (13042846) + hAT-N21B_DR       DNA/hAT-Ac             1098   1220    (81) 3115760  
   261   15.6  4.6  1.5  chr6              47227167 47227231 (13042828) C hAT-10_DR         DNA/hAT-Tip100       (4323)    157      91 3115761 *
  1188    5.1  0.0  5.3  chr6              47227935 47227975 (13042084) + (TCTA)n           Simple_repeat             1     99   (654) 3115762  
   492   14.1 54.6  0.0  chr6              47227976 47228245 (13041814) C Polinton-4_DR     DNA/Maverick         (7583)  12704   12319 3115763 *
   802   20.6  0.0  4.4  chr6              47228085 47228304 (13041755) + (TCTG)n           Simple_repeat             1    210     (0) 3115764 *
   847   26.4  0.0  0.0  chr6              47228289 47228466 (13041593) + (TCCG)n           Simple_repeat             3    180     (0) 3115765  
   688   14.4  4.3  5.5  chr6              47228317 47228836 (13041223) C Polinton-4_DR     DNA/Maverick         (7223)  13064   12319 3115766 *
  1188    5.1  0.0  5.3  chr6              47228467 47228730 (13041329) + (TCTA)n           Simple_repeat           100    753     (0) 3115762  
  1153    6.3  0.0  4.0  chr6              47228837 47229102 (13040957) + (TCTA)n           Simple_repeat             1    255     (0) 3115767  
   562   26.5  0.0  6.9  chr6              47228916 47228953 (13041106) + EnSpm-N48_DR      DNA/CMC-EnSpm          1672   1757  (1821) 3115768 *
   579   20.6  1.1  3.5  chr6              47228954 47229129 (13040930) C Ginger1-N1_DR     DNA/Ginger-1          (279)   2379    2208 3115769 *
   701   10.7  0.0  6.1  chr6              47228999 47229138 (13040921) + Ginger1-N1_DR     DNA/Ginger-1            288    419  (2239) 3115770  
   209   23.6 13.9  3.0  chr6              47229116 47229136 (13040923) + Polinton-4_DR     DNA/Maverick          12946  13017  (7270) 3115771 *
   618    3.5  0.0  0.0  chr6              47229137 47229221 (13040838) C Ginger1-N1_DR     DNA/Ginger-1         (2283)    375     291 3115772  
   562   26.5  0.0  6.9  chr6              47229139 47229223 (13040836) + EnSpm-N48_DR      DNA/CMC-EnSpm          1758   1959  (1619) 3115768 *
   209   23.6 13.9  3.0  chr6              47229222 47229237 (13040822) + Polinton-4_DR     DNA/Maverick          13018  13080  (7207) 3115771 *
   341   14.6  0.0  0.0  chr6              47229255 47229309 (13040750) + EnSpm-N27B_DR     DNA/CMC-EnSpm           119    173     (0) 3115773  
   231   10.8  6.8  0.0  chr6              47230038 47230111 (13039948) C DNA-TA-4_DR       DNA/TcMar            (3654)   6141    6063 3115774  
  5063   11.7  1.6  4.3  chr6              47230527 47231364 (13038695) C DNA-X-2_DR        DNA                     (0)    816       1 3115775  
   473   11.9  0.0 16.4  chr6              47231366 47231486 (13038573) C piggyBac-N5B_DR   DNA/PiggyBac?          (78)   1660    1557 3115776 *
  1299   17.1  9.0  1.7  chr6              47231483 47231803 (13038256) C piggyBac-N5B_DR   DNA/PiggyBac?        (1340)    398      55 3115777  
  2198   13.6  6.3  0.3  chr6              47231860 47232221 (13037838) C HE1_DR1           SINE/tRNA-V-RTE        (18)    384       1 3115778  
  1813   23.1  0.6 27.6  chr6              47232222 47232546 (13037513) + Merlin-1_DR       DNA/Merlin             8555   8962  (1565) 3115779  
  1813   14.3  2.9  0.0  chr6              47232547 47232822 (13037237) + HE1_DR1           SINE/tRNA-V-RTE          11    294   (108) 3115780  
   457   12.6  6.4  5.5  chr6              47232823 47232931 (13037128) C TDR2              DNA/TcMar-Tc1           (0)    937     828 3115781 *
  3857    7.1  2.1  0.2  chr6              47232917 47233437 (13036622) + TDR2              DNA/TcMar-Tc1           407    937     (0) 3115782  
   536   13.0  3.3  0.0  chr6              47233438 47233529 (13036530) + HE1_DR1           SINE/tRNA-V-RTE         293    387    (15) 3115780  
   276   14.0  0.0 23.5  chr6              47233455 47233538 (13036521) + CryptonV-1_DR     DNA/Crypton-V          2629   2696 (15177) 3115783 *
   612   20.1 24.4  2.1  chr6              47234904 47235248 (13034811) + EnSpm-N21_DR      DNA/CMC-EnSpm             5    424    (55) 3115784  
   981   19.8  0.7 10.3  chr6              47235282 47235320 (13034739) + (TGGA)n           Simple_repeat             1     62   (742) 3115785  
   615   20.5 17.0  1.7  chr6              47235321 47235713 (13034346) + Polinton-4_DR     DNA/Maverick          12410  12696  (7591) 3115786  
   981   19.8  0.7 10.3  chr6              47235714 47236171 (13033888) + (TGGA)n           Simple_repeat            63    804     (0) 3115785  
  3446   12.1  3.7  0.2  chr6              47237578 47238123 (13031936) C EnSpm-N39B_DR     DNA/CMC-EnSpm?          (0)    565       1 3115787  
   366   23.4  4.3  3.5  chr6              47238159 47238269 (13031790) + TDR13D            DNA                       1    112   (650) 3115788  
  5879   10.6 21.0  2.9  chr6              47238270 47239442 (13030617) + hAT-N22B_DR       DNA/hAT-Ac                1   1379     (0) 3115789  
   225   15.6  0.0  0.0  chr6              47239450 47239494 (13030565) + TDR13D            DNA                     148    192   (570) 3115790  
   947   14.8  7.1  0.0  chr6              47239498 47239666 (13030393) C HATN8_DR          DNA/Zisupton            (0)    255      75 3115791  
   641   16.6  6.2 10.9  chr6              47239507 47239716 (13030343) + hAT-N168B_DR      DNA/hAT-Charlie         259    459   (196) 3115792 *
   228   17.5  0.0  0.0  chr6              47239704 47239743 (13030316) + Harbinger-N28_DR  DNA/PIF-Harbinger       623    662     (0) 3115793 *
   475   13.4  0.0  2.5  chr6              47239744 47239850 (13030209) + EnSpm-N2_DR       DNA/CMC-EnSpm          2910   3013  (1002) 3115794 *
   479   12.2  0.0  0.9  chr6              47239759 47239866 (13030193) C Mariner-N5C_DR    DNA/TcMar            (5611)   2310    2204 3115795 *
  1862   13.1  4.2 10.2  chr6              47239775 47240208 (13029851) C Merlin-1_DR       DNA/Merlin           (8297)   2230    1821 3115796  
   234   10.8  2.7  0.0  chr6              47241403 47241439 (13028620) + Kolobok-N1_DR     DNA/Kolobok-T2?           2     39   (760) 3115797  
  1986   14.8  5.8  0.5  chr6              47241440 47241800 (13028259) + HE1_DR1           SINE/tRNA-V-RTE           1    380    (22) 3115798  
   510    8.7 10.9 12.8  chr6              47241824 47241942 (13028117) C Kolobok-N1_DR     DNA/Kolobok-T2?        (49)    750     634 3115799  
  1378   17.6  6.2  0.3  chr6              47241974 47242280 (13027779) C Kolobok-N1_DR     DNA/Kolobok-T2?       (424)    375      51 3115799  
   283   29.2  0.0  0.0  chr6              47242270 47242281 (13027778) C DNA9-3_DR         DNA/MULE-MuDR?       (5590)   5789    5778 3115800 *
  4102   12.2  9.7  0.0  chr6              47242282 47242984 (13027075) + TDR13             DNA                       2    772     (0) 3115801  
   208   13.9  0.0  0.0  chr6              47244494 47244529 (13025530) C LOOPERN4B_DR      DNA/Kolobok-T2         (16)    487     452 3115802  
  1399   18.8  0.7  1.1  chr6              47244536 47244814 (13025245) + TDR8D             DNA                       1    278   (401) 3115803  
  2649   13.9 11.6  0.0  chr6              47244816 47245291 (13024768) C TDR5              DNA/CMC-EnSpm           (0)    531       1 3115804  
  2194   16.2  1.5  2.7  chr6              47245292 47245698 (13024361) + TDR8D             DNA                     278    679     (0) 3115805  
   523   18.9  4.5  4.5  chr6              47245699 47245831 (13024228) + Kolobok-N11_DR    DNA/Kolobok-T2           57    189   (282) 3115806  
  1189   11.0  0.0  0.0  chr6              47248241 47248401 (13021658) C DNA-X-6_DR        DNA                     (0)   1333    1173 3115807  
  2889   14.2  8.1  2.4  chr6              47248402 47248985 (13021074) C DIRS-1C-LTR_DR    LTR/Ngaro               (1)    617       2 3115808  
  2572   10.2  9.4  0.6  chr6              47248986 47249417 (13020642) C DNA-X-6_DR        DNA                   (165)   1168     699 3115807  
   513    9.2  0.0  0.0  chr6              47249416 47249491 (13020568) + hAT-N66_DR        DNA/hAT-Charlie         120    195     (0) 3115809 *
   618    8.9  0.0  3.3  chr6              47249492 47249578 (13020481) C DNA2-16_DR        DNA                  (9805)   8246    8163 3115810 *
  1218    8.6  0.0  0.0  chr6              47249499 47249660 (13020399) C SINE2-4_DR        SINE/tRNA-V-RTE         (5)    366     205 3115811  
   218    6.1  6.1  0.0  chr6              47250056 47250088 (13019971) + TDR7              DNA                     506    540     (1) 3115812  
   202    8.6  8.6  0.0  chr6              47250061 47250095 (13019964) C DNA-N46_DR        DNA                    (74)    463     426 3115813 *
   251   12.0  5.9  1.9  chr6              47250091 47250141 (13019918) C hAT-N164_DR       DNA/hAT-Tip100        (682)   1358    1306 3115814  
  1724   11.8 17.6  0.2  chr6              47250143 47250517 (13019542) + TDR7              DNA                      12    451    (90) 3115815  
   214   22.5 10.8  3.8  chr6              47250661 47250734 (13019325) + hAT-N157_DR       DNA/hAT-Ac             1479   1557     (0) 3115816  
   498   19.5  0.0  7.5  chr6              47251480 47251623 (13018436) C REX1-5_DR         LINE/Rex-Babar          (1)   2658    2525 3115817 *
  3093   10.9  8.0  5.1  chr6              47251577 47252225 (13017834) C Merlin-1_DR       DNA/Merlin           (8312)   2215    1549 3115818  
  1911   19.2  4.2  3.8  chr6              47252031 47253047 (13017012) + Zisupton-6_DR     DNA/Zisupton           8438   9486 (12630) 3115819 *
   670   13.3  6.7  0.0  chr6              47252929 47253093 (13016966) + EnSpm-N48_DR      DNA/CMC-EnSpm          1757   1932  (1646) 3115820 *
   686    7.6  0.8  0.8  chr6              47252954 47252982 (13017077) C DNA9-3_DR         DNA/MULE-MuDR?       (1844)   9535    9444 3115821  
   690    3.6  2.7  0.0  chr6              47252983 47253009 (13017050) C DNA-TA-4_DR       DNA/TcMar            (8254)   1541    1512 3115822  
  1833   15.4 12.3  0.8  chr6              47253010 47253564 (13016495) + TDR7              DNA                       1    534     (3) 3115823  
   686    7.6  0.8  0.8  chr6              47253095 47253107 (13016952) C DNA9-3_DR         DNA/MULE-MuDR?       (1844)   9443    9395 3115821 *
  2901   14.2  0.9  9.3  chr6              47253571 47253616 (13016443) C Helitron-N3B_DR   RC/Helitron           (896)   5708    5431 3115824  
  3402    8.9  0.7  5.8  chr6              47253617 47254191 (13015868) C Mariner-N38_DR    DNA/TcMar-Tc1           (0)    547       1 3115825  
   385   15.6  0.9  9.2  chr6              47254192 47254262 (13015797) + Helitron-N3B_DR   RC/Helitron            5670   5732   (872) 3115826  
   215   16.9  4.3  4.3  chr6              47254190 47254282 (13015777) C Harbinger-2_DR    DNA/PIF-Harbinger    (1915)   2412    2320 3115827 *
  2901   14.2  0.9  9.3  chr6              47254192 47254245 (13015814) C Helitron-N3B_DR   RC/Helitron           (896)   5430    5086 3115824  
   538   18.7 24.7  4.1  chr6              47254288 47254507 (13015552) + Harbinger-N31B_DR DNA/PIF-Harbinger         3    266   (415) 3115828  
  2175    9.0 15.8  2.1  chr6              47254508 47254892 (13015167) + Kolobok-N5_DR     DNA/Kolobok-T2?           1    437    (48) 3115829  
  1408   16.2 16.0  1.1  chr6              47254898 47255216 (13014843) + Harbinger-N31B_DR DNA/PIF-Harbinger       291    656    (25) 3115830  
 10266    7.7  9.0  0.5  chr6              47255683 47257170 (13012889) + TZF28B            DNA/TcMar-Tc1             1   1614     (0) 3115831  
   650    5.7 16.2  0.0  chr6              47257171 47257275 (13012784) + hAT-N32D_DR       DNA/hAT-Charlie         534    655     (0) 3115832  
   288   19.4 16.4  3.5  chr6              47257616 47257743 (13012316) C DNA-N33_DR        DNA                  (1003)    700     557 3115833 *
   398   19.3  7.8  1.6  chr6              47257631 47257740 (13012319) + hAT-N134_DR       DNA/hAT?                739    855   (210) 3115834  
   549   25.1  8.6  1.4  chr6              47257741 47257938 (13012121) C LOOPERN4_DR       DNA/Kolobok-T2          (0)    917     706 3115835  
   413   14.1  0.0  1.2  chr6              47257897 47257919 (13012140) + EnSpm-N14_DR      DNA/CMC-EnSpm          3573   3619   (961) 3115836 *
   215    8.0  0.0  0.0  chr6              47257920 47258057 (13012002) + (CA)n             Simple_repeat             1    138     (0) 3115837  
   413   14.1  0.0  1.2  chr6              47258058 47258076 (13011983) + EnSpm-N14_DR      DNA/CMC-EnSpm          3620   3663   (917) 3115836 *
   703   14.2  0.0  0.0  chr6              47258060 47258179 (13011880) C DNA11TA1B_DR      DNA/CMC-EnSpm           (7)    196      77 3115838  
   417   14.5 23.9  2.9  chr6              47258253 47258394 (13011665) C DNA11TA1_DR       DNA/CMC-EnSpm          (18)    185      15 3115839  
   333   11.9  0.0 22.6  chr6              47258420 47258495 (13011564) C LOOPERN3B_DR      DNA/Kolobok-T2        (537)    512     451 3115840  
   772   16.5 14.2  1.8  chr6              47258662 47258858 (13011201) C LOOPERN3B_DR      DNA/Kolobok-T2        (779)    270      50 3115840  
  1577   11.8  2.4  0.4  chr6              47258862 47259116 (13010943) C DNA-TA-5_DR       DNA/TcMar-Tigger        (1)    957     698 3115841  
   202    7.7  0.0  0.0  chr6              47259161 47259186 (13010873) C Mariner-N14_DR    DNA/TcMar-Tigger      (188)    392     367 3115842  
   221   20.6  3.9  5.3  chr6              47259195 47259271 (13010788) C LOOPERN4_DR       DNA/Kolobok-T2        (838)     79       4 3115843  
   236   25.3  2.7  0.0  chr6              47259273 47259347 (13010712) + TE-X-13_DR        Unknown                1215   1291  (1134) 3115844 *
   297   26.6  0.0  0.0  chr6              47259286 47259364 (13010695) C EnSpm-N10_DR      DNA/CMC-EnSpm        (7495)   1813    1735 3115845  
  1502    7.5 11.0  0.4  chr6              47260049 47260275 (13009784) + TC1DR3            DNA/TcMar-Tc1             1    251   (974) 3115846  
  1774    5.6  1.7  0.0  chr6              47260278 47260507 (13009552) + TC1DR3            DNA/TcMar-Tc1           919   1152    (73) 3115847  
  1057    9.1  6.5  0.0  chr6              47260508 47260659 (13009400) C DNA-1-5_DR        DNA                     (0)    748     587 3115848  
  2684    5.9  0.0  0.0  chr6              47260660 47260983 (13009076) C Harbinger-N13_DR  DNA/PIF-Harbinger       (0)    324       1 3115849  
   204    7.1  0.0  0.0  chr6              47260959 47260986 (13009073) C hAT-5_DR          DNA/hAT-Charlie      (2276)    220     193 3115850 *
  4624    5.0  0.5  2.2  chr6              47260984 47261582 (13008477) C DNA-1-5_DR        DNA                   (159)    589       1 3115848  
   317   22.1  9.3  1.9  chr6              47261565 47261583 (13008476) + Merlin-2_DR       DNA/Merlin             4810   4868  (9053) 3115851 *
   446    4.5 10.6  0.0  chr6              47261584 47261649 (13008410) + TC1DR3B           DNA/TcMar-Tc1           817    889     (0) 3115852  
   317   22.1  9.3  1.9  chr6              47261650 47261661 (13008398) + Merlin-2_DR       DNA/Merlin             4869   4913  (9008) 3115851  
   241   22.8 10.9  9.0  chr6              47262048 47262221 (13007838) C DNA-X-17_DR       DNA                  (1069)   1305    1129 3115853  
   240   24.6  8.7  2.2  chr6              47262066 47262266 (13007793) C hAT-N126D_DR      DNA/hAT-Ac            (360)    240      28 3115854 *
   957   17.7 11.9  2.6  chr6              47263197 47263440 (13006619) + Kolobok-N1_DR     DNA/Kolobok-T2?           7    272   (527) 3115855  
   273   11.1  0.0  0.0  chr6              47263442 47263477 (13006582) C Kolobok-N1_DR     DNA/Kolobok-T2?       (365)    434     399 3115856  
   257   15.8  7.6  4.4  chr6              47263506 47263571 (13006488) C IS3EU-4_DR        DNA/IS3EU            (2226)  12803   12736 3115857 *
  1277   10.9 23.1  0.0  chr6              47263536 47263782 (13006277) + DNA8-17_DR        DNA/hAT-Tip100         1364   1667   (146) 3115858  
   233    3.7  0.0  0.0  chr6              47263781 47263807 (13006252) + Kolobok-N1_DR     DNA/Kolobok-T2?         432    458   (341) 3115859 *
   356   13.0  0.0  3.7  chr6              47263826 47263881 (13006178) C DNA-1-7_DR        DNA/PIF-Harbinger       (0)   1438    1385 3115860 *
   474   15.0  2.5  0.0  chr6              47263880 47263959 (13006100) C DNA-1-7_DR        DNA/PIF-Harbinger    (1354)     84       3 3115861  
  6061    8.2 23.0  0.1  chr6              47263976 47264968 (13005091) + TC1DR3            DNA/TcMar-Tc1             1   1220     (5) 3115862  
   331   19.7  1.4  0.0  chr6              47264968 47265038 (13005021) + Kolobok-N1_DR     DNA/Kolobok-T2?         497    568   (231) 3115863 *
   954   15.6  2.4  1.2  chr6              47265039 47265207 (13004852) + Kolobok-N1_DR     DNA/Kolobok-T2?         629    799     (0) 3115864  
  3888   11.4 10.2  3.1  chr6              47266434 47267211 (13002848) + TC1DR2            DNA/TcMar-Tc1             2    832    (44) 3115865  
  1244    0.1  0.0  1.1  chr6              47267191 47267647 (13002412) + EnSpm-N42_DR      DNA/CMC-EnSpm           526    815   (437) 3115866 *
   908   17.4  0.0  0.0  chr6              47267210 47267560 (13002499) + Zisupton-6_DR     DNA/Zisupton           8392   8932 (13184) 3115867 *
  1013    8.8  1.9  0.6  chr6              47267561 47267882 (13002177) + ERV1-7_DR-I       LTR/ERV1               1697   2022  (4681) 3115868  
  8234    3.3  6.0  0.0  chr6              47267883 47268910 (13001149) C hAT-N35_DR        DNA/hAT-Ac              (0)   1433     344 3115869  
   908   17.4  0.0  0.0  chr6              47267883 47267899 (13002160) + Zisupton-6_DR     DNA/Zisupton           8933   8961 (13155) 3115867 *
   887   16.3 26.8  0.9  chr6              47269014 47269285 (13000774) C Merlin-1_DR       DNA/Merlin           (8898)   1629    1288 3115870 *
  5834   11.6  9.0  1.7  chr6              47269128 47270173 (12999886) C DNA-X-4_DR        DNA                   (114)   1131      11 3115871  
  1224   19.6  2.2 17.9  chr6              47269736 47270282 (12999777) C MuDR-2N1_DR       DNA/MULE-MuDR        (7206)   5019    4546 3115872 *
   385   19.3  3.7  0.0  chr6              47270177 47270311 (12999748) C EnSpm-N2_DR       DNA/CMC-EnSpm         (982)   3033    2894 3115873 *
   600    4.6  1.1  0.0  chr6              47270276 47270362 (12999697) + HATN1_DR          DNA/hAT                  95    182   (245) 3115874  
   577    7.3  0.3 13.6  chr6              47270312 47270528 (12999531) + Harbinger-N17_DR  DNA/PIF-Harbinger       313    617  (1028) 3115875 *
   409    8.6  1.1  1.1  chr6              47270463 47270556 (12999503) C Gypsy-226_DR-LTR  LTR/Gypsy             (222)    794     701 3115876 *
   397   12.8  1.8  1.8  chr6              47270557 47270573 (12999486) C Zisupton-6_DR     DNA/Zisupton        (12776)   9340    9230 3115877  
   697   19.6  9.4  3.6  chr6              47270612 47270823 (12999236) + HATN12B_DR        DNA/hAT-Ac              472    695     (0) 3115878  
   327   20.3 12.6  2.9  chr6              47270824 47270864 (12999195) + DNA6-1_DR         DNA/hAT-hAT5            839    891   (258) 3115879  
  3089    9.6  7.2  1.5  chr6              47271871 47272368 (12997691) + TDR23             DNA                     285    810   (337) 3115880  
   210    7.7  0.0  0.0  chr6              47272369 47272394 (12997665) + TDR23             DNA                     936    961   (186) 3115881  
  2984    7.0  0.2  0.2  chr6              47272395 47272798 (12997261) C Gypsy-248_DR-LTR  LTR/Gypsy               (0)    404       1 3115882  
  1183   11.0  0.0  1.1  chr6              47272799 47272991 (12997068) + TDR23             DNA                     957   1147     (0) 3115883  
   804   12.8 17.2  0.5  chr6              47273259 47273438 (12996621) C TE-X-1B_DR        DNA                  (1074)    335     126 3115884  
   393   17.5 12.5  0.0  chr6              47273457 47273536 (12996523) C hAT-N52B_DR       DNA/hAT-Ac             (53)    630     541 3115885  
   373    5.2 13.8  0.0  chr6              47273538 47273595 (12996464) C hAT-N52_DR        DNA/hAT-Ac            (414)    407     342 3115886  
   564   22.9  2.5  5.7  chr6              47273604 47273802 (12996257) C ANGEL             DNA/Kolobok           (116)    193       1 3115887  
   394   24.8  4.0  5.8  chr6              47273803 47273820 (12996239) + IS3EU-1_DR        DNA/IS3EU              4043   4195  (4509) 3115888  
   647   17.3 18.2  1.5  chr6              47274849 47275024 (12995035) C ERV2B-LTR_DR      LTR/ERV1               (47)    511     307 3115889  
   217   11.4 11.4  0.0  chr6              47275114 47275157 (12994902) C ERV2B-LTR_DR      LTR/ERV1              (333)    225     177 3115889  
   549   11.6 14.1  2.5  chr6              47275180 47275321 (12994738) + TZF28B            DNA/TcMar-Tc1            29    186  (1428) 3115890  
   351   15.0  4.7  5.6  chr6              47275324 47275450 (12994609) C ERV2B-LTR_DR      LTR/ERV1              (432)    126       1 3115889  
   400   13.1  1.4  1.4  chr6              47275560 47275629 (12994430) C ERV2B-LTR_DR      LTR/ERV1              (330)    228     159 3115891  
   215   16.4  1.7  7.1  chr6              47275619 47275677 (12994382) + Polinton-4_DR     DNA/Maverick          12408  12452  (7835) 3115892 *
   666    4.4  0.0  0.0  chr6              47275634 47275746 (12994313) + (TGGA)n           Simple_repeat             4    116     (0) 3115893  
   212   25.7  0.0  3.9  chr6              47275702 47275782 (12994277) + Kolobok-2_DR      DNA/Kolobok-T2         3218   3295  (3405) 3115894 *
  1138    8.6  0.3 38.0  chr6              47275875 47276279 (12993780) + (TGGA)n           Simple_repeat             1    300   (187) 3115895  
   279   23.4  3.1  2.3  chr6              47276280 47276406 (12993653) + (TAGA)n           Simple_repeat             1    128     (0) 3115896  
  1138    8.6  0.3 38.0  chr6              47276407 47276657 (12993402) + (TGGA)n           Simple_repeat           301    487     (0) 3115895  
   781   18.2 17.6  0.0  chr6              47276459 47276705 (12993354) + Polinton-4_DR     DNA/Maverick          12410  12694  (7593) 3115897 *
   240   27.9  1.2  0.0  chr6              47276934 47277019 (12993040) C DNA21TA1_DR       DNA/TcMar-Tc1          (19)    520     434 3115898  
   327   25.0 10.0  2.7  chr6              47278007 47278146 (12991913) C EnSpm-N13_DR      DNA/CMC-EnSpm        (3870)  18279   18130 3115899  
  1537    8.3  0.0  1.0  chr6              47278147 47278351 (12991708) + SINE3-1           SINE/5S-Deu-L2            8    210   (380) 3115900  
   207    3.7  0.0  0.0  chr6              47278352 47278378 (12991681) + Harbinger-N31_DR  DNA/PIF-Harbinger         1     27   (658) 3115901  
   417   13.6  5.6  1.1  chr6              47278384 47278472 (12991587) + Kolobok-N3_DR     DNA/Kolobok-T2?         278    370     (0) 3115902  
  1276   16.0  3.2  1.6  chr6              47279195 47279442 (12990617) C HE1_DR1           SINE/tRNA-V-RTE        (10)    392     141 3115903  
   329   10.4 15.4  1.1  chr6              47279541 47279618 (12990441) + TDR16             DNA/Merlin                5     93   (220) 3115904  
  1559   13.7 12.1  9.9  chr6              47279668 47280113 (12989946) + hAT-N147_DR       DNA/hAT-Tip100          229    683     (4) 3115905  
   421   22.1  4.9 11.0  chr6              47280114 47280137 (12989922) C Merlin-2_DR       DNA/Merlin           (7118)   6803    6711 3115906  
   632   15.1  0.0  2.5  chr6              47280139 47280260 (12989799) + HATN1_DR          DNA/hAT                   1    119   (308) 3115907 *
  1867    7.6 15.2  3.5  chr6              47280254 47280582 (12989477) C SINE2-3_DR        SINE/tRNA-V-RTE         (1)    367       2 3115908  
   563   14.8  7.1  4.1  chr6              47280261 47280278 (12989781) C hAT-N117_DR       DNA/hAT-Tip100        (782)   1874    1731 3115909 *
   421   22.1  4.9 11.0  chr6              47280279 47280296 (12989763) C Merlin-2_DR       DNA/Merlin           (7118)   6710    6631 3115906  
   891   17.3 13.0  4.4  chr6              47280363 47280616 (12989443) + MuDR-2_DR         DNA/MULE-MuDR         20013  20287  (3646) 3115910  
   306   23.6  7.0  4.2  chr6              47280528 47280642 (12989417) C DNA8-9_DR         DNA/hAT-Ac            (583)    868     751 3115911 *
  1576   12.9  3.8  3.1  chr6              47280586 47280904 (12989155) + HATN1_DR          DNA/hAT                 107    427     (0) 3115912  
   795   19.2  4.3  1.1  chr6              47282603 47282786 (12987273) + Kolobok-N11_DR    DNA/Kolobok-T2            1    190   (281) 3115913  
   208   12.5 10.0  0.0  chr6              47282762 47282801 (12987258) C Kolobok-N17_DR    DNA/Kolobok-T2        (166)   1113    1070 3115914 *
  1553    9.0  1.4  0.0  chr6              47283091 47283312 (12986747) C TC1DR3            DNA/TcMar-Tc1         (224)   1001     777 3115915 *
  2100   10.1  0.0  1.0  chr6              47283304 47283603 (12986456) C TC1DR3            DNA/TcMar-Tc1         (928)    297       1 3115915  
  2553    5.7  0.0  0.0  chr6              47283615 47283932 (12986127) C DNA13TA1a_DR      DNA/TcMar-Tc1           (0)    318       1 3115916  
   211   19.7  1.5  6.5  chr6              47284774 47284838 (12985221) C DNAX-20_DR        DNA/CMC-EnSpm         (539)    155      94 3115917 *
   288   14.8  0.0  0.0  chr6              47284786 47284839 (12985220) + DNAX-22_DR        DNA/MULE-MuDR?          219    272   (367) 3115918  
   207   21.3  2.1  0.0  chr6              47285256 47285302 (12984757) C hAT-N66B_DR       DNA/hAT-Charlie       (145)     50       3 3115919  
 12168    6.9  0.6 11.1  chr6              47285324 47290868 (12979191) + Helitron-1_DR     RC/Helitron           24582  26300     (0) 3115920  
   218   13.1  0.0  2.2  chr6              47290935 47290981 (12979078) + Crack-4_DR        LINE/L2                 600    645   (536) 3115921  
   973   12.1  2.8  2.8  chr6              47290984 47291161 (12978898) + L2-1_DR           LINE/L2                4808   4985     (0) 3115922  
   391   13.4  0.0  8.0  chr6              47291094 47291174 (12978885) C DNA8-25_DR        DNA                  (2833)   1134    1060 3115923 *
   844    7.6  6.9  0.0  chr6              47291179 47291302 (12978757) + Crack-4_DR        LINE/L2                 648    780   (401) 3115921  
  1070   14.2  0.6  0.0  chr6              47291303 47291464 (12978595) + TDR13             DNA                       1    163   (609) 3115924  
   788   11.3  2.6  0.0  chr6              47291463 47291577 (12978482) + TDR13             DNA                     655    772     (0) 3115925 *
   480   27.9  1.4  2.2  chr6              47291578 47291603 (12978456) + DNA9-3_DR         DNA/MULE-MuDR?         5778   5802  (5577) 3115926 *
   706   13.3 39.7  0.0  chr6              47291567 47291780 (12978279) + Crack-4_DR        LINE/L2                 759   1057   (124) 3115927  
  5740   11.5  8.4  5.4  chr6              47291789 47292918 (12977141) C Harbinger-4N1B_DR DNA/PIF-Harbinger       (0)   1163       2 3115928  
   526    8.2  2.3  3.4  chr6              47292939 47293035 (12977024) + Crack-4_DR        LINE/L2                1035   1175     (6) 3115927  
   479    7.3  1.5  0.0  chr6              47294545 47294612 (12975447) + SINE3-1           SINE/5S-Deu-L2            1     69   (521) 3115929  
   613    7.6 50.8  3.2  chr6              47294682 47294872 (12975187) + Rex1-40B3_DR      LINE/Rex-Babar          251    409     (5) 3115930 *
   672   11.0  0.0  5.5  chr6              47294867 47294981 (12975078) C hAT-N192_DR       DNA/hAT-Tip100         (89)    109       1 3115931  
   833   13.6 14.4  2.3  chr6              47294982 47295173 (12974886) C hAT-N45B_DR       DNA/hAT-Blackjack      (99)    624     410 3115932 *
  2021   14.6  4.0  0.8  chr6              47295167 47295512 (12974547) + Harbinger-8N2_DR  DNA/PIF-Harbinger       192    548     (0) 3115933  
   214   12.1  0.0  0.0  chr6              47295487 47295519 (12974540) C hAT-N25_DR        DNA/hAT-Ac            (672)    157     125 3115934 *
   843   12.1  0.0  6.4  chr6              47295800 47296335 (12973724) + (TCCA)n           Simple_repeat             1    501     (0) 3115935  
   499   20.0  0.0  3.6  chr6              47296207 47296223 (12973836) + Ginger1-N1_DR     DNA/Ginger-1            288    427  (2231) 3115936 *
   682    8.6  0.0  0.0  chr6              47296224 47296351 (12973708) + (TCTA)n           Simple_repeat             1    128     (0) 3115937  
   300   16.4  0.0  0.0  chr6              47296299 47296359 (12973700) C Polinton-4_DR     DNA/Maverick         (7436)  12851   12791 3115938 *
   204   13.2  0.0  2.6  chr6              47296681 47296719 (12973340) + CryptonV-1_DR     DNA/Crypton-V         14572  14609  (3264) 3115939  
   260   20.0  0.0  0.0  chr6              47297562 47297616 (12972443) C MOSAT_DR          Satellite            (1914)    173     119 3115940  
   257   27.2  2.2  0.0  chr6              47297617 47297653 (12972406) C Helitron-N5_DR    RC/Helitron           (364)   9145    9052 3115941  
   519   29.5  0.0  0.0  chr6              47297679 47297800 (12972259) C LTR-11_DR-LTR     LTR                    (71)    122       1 3115942  
   207    5.6  5.6  0.0  chr6              47297805 47297840 (12972219) C LTR-11_DR-I       LTR                     (5)     38       1 3115943  
   641   21.5 10.3  1.1  chr6              47297843 47298016 (12972043) C LTR-11_DR-LTR     LTR                     (2)    191       2 3115944  
   274   11.9  0.0  0.0  chr6              47298020 47298061 (12971998) C LTR-11_DR-I       LTR                     (1)     42       1 3115945  
   303   30.9  7.0  3.7  chr6              47298065 47298249 (12971810) C LTR-11_DR-LTR     LTR                     (2)    191       1 3115946  
   203   28.0  0.0  2.9  chr6              47298242 47298311 (12971748) C MOSAT_DR          Satellite            (1888)    199     132 3115947 *
   200   28.6  4.9  3.2  chr6              47298312 47298364 (12971695) C Helitron-N5_DR    RC/Helitron           (178)   9331    9207 3115948  
   373   27.7  1.1  1.1  chr6              47298397 47298491 (12971568) + EnSpm-N48B_DR     DNA/CMC-EnSpm           796    890  (6069) 3115949  
   315   28.6  0.9  3.8  chr6              47298399 47298487 (12971572) C DNA8-17_DR        DNA/hAT-Tip100        (198)   1615    1530 3115950 *
  2730   17.7  3.4 22.2  chr6              47298488 47299380 (12970679) + DNA25TWA2_DR      DNA                       1    755    (47) 3115951  
   312   16.3  0.0  0.0  chr6              47299484 47299532 (12970527) + SINE2-1B_DR       SINE/tRNA                 1     49   (149) 3115952 *
  4725   10.0  4.1  6.5  chr6              47299508 47300436 (12969623) + hAT-N127_DR       DNA/hAT-Charlie           8    915  (9401) 3115953  
   628   15.7 12.9  4.4  chr6              47300593 47300739 (12969320) C SINE2-3B_DR       SINE/tRNA-V           (192)    159       1 3115954  
   432   19.6 12.3  7.5  chr6              47300603 47300756 (12969303) C DIRS-9_DR         LTR/Ngaro             (255)   6176    6016 3115955 *
  2924    4.1  0.0  0.0  chr6              47302809 47303176 (12966883) C Merlin-N1_DR      DNA/Merlin              (0)    369       2 3115956  
   220   15.6  1.7 13.2  chr6              47303560 47303618 (12966441) + hAT-N40_DR        DNA/hAT-Ac             1200   1252    (61) 3115957  
  4443    2.0  0.2  0.4  chr6              47304059 47304601 (12965458) + Gypsy3-LTR_DR     LTR/Gypsy                 1    542     (0) 3115958  
 38635    1.0  0.0  0.2  chr6              47304602 47308921 (12961138) + Gypsy3-I_DR       LTR/Gypsy                 2   4311    (10) 3115958  
  4443    2.0  0.2  0.4  chr6              47308925 47309467 (12960592) + Gypsy3-LTR_DR     LTR/Gypsy                 1    542     (0) 3115958  
  6174    7.3  4.9  0.3  chr6              47309798 47310620 (12959439) + HarbingerN4_DR    DNA/PIF-Harbinger         1    860     (0) 3115959  
  1090   13.4  5.6  0.1  chr6              47310659 47310844 (12959215) C DNA8-4C_DR        DNA/hAT-Charlie       (516)    297      82 3115960  
  3807   12.3  1.5  1.6  chr6              47310845 47311457 (12958602) C hAT-N42B_DR       DNA/hAT-Ac              (0)    791     180 3115961  
  3722   12.8  2.6  0.0  chr6              47311458 47312035 (12958024) + HarbingerN1_DR    DNA/PIF-Harbinger         1    593    (57) 3115962  
  1044   11.7  4.3  0.0  chr6              47312037 47312198 (12957861) C hAT-N42C_DR       DNA/hAT-Ac            (547)    170       2 3115963  
   525   14.0  8.0  0.0  chr6              47312201 47312300 (12957759) C DNA8-4_DR         DNA/hAT-Charlie      (2287)    108       1 3115964  
   383   20.2  5.5  2.1  chr6              47312308 47312324 (12957735) C DNA8-10_DR        DNA/hAT-Ac           (1183)   2835    2816 3115965  
  2017   12.1  7.4  0.3  chr6              47312325 47312663 (12957396) + HE1_DR1           SINE/tRNA-V-RTE           1    363    (39) 3115966  
   308    9.2  0.0  0.9  chr6              47312971 47313042 (12957017) C DNA9-3_DR         DNA/MULE-MuDR?      (10342)   1037     973 3115967  
   813   18.0  4.7  0.0  chr6              47313053 47313224 (12956835) C EnSpm-3N1_DR      DNA/CMC-EnSpm           (3)    180       1 3115968  
  1450    9.7  0.5  1.4  chr6              47313308 47313527 (12956532) + TZF28C            DNA/TcMar-Tc1          1412   1629     (0) 3115969  
  4238    9.2  6.1  4.1  chr6              47313569 47314260 (12955799) C hAT-N42_DR        DNA/hAT-Ac              (0)    713       9 3115970  
   229   24.3  7.0  3.4  chr6              47314276 47314390 (12955669) + Mariner-N31_DR    DNA/TcMar-Tc1           413    531     (9) 3115971  
   298   13.8  0.0  1.7  chr6              47315274 47315332 (12954727) + CryptonV-N4_DR    DNA/Crypton-V          8126   8183  (5310) 3115972  
   279   11.8 10.0  1.4  chr6              47315333 47315344 (12954715) C EnSpm-N41_DR      DNA/CMC-EnSpm        (3890)   1003     956 3115973  
  2106    4.0 21.9  0.0  chr6              47315361 47315662 (12954397) + SINE2-3_DR        SINE/tRNA-V-RTE           1    368     (0) 3115974  
   870   16.3  3.3  0.0  chr6              47315527 47315679 (12954380) + TE-X-7_DR         LINE?/Penelope?         141    298   (541) 3115975 *
   913   11.3  0.0  0.0  chr6              47315663 47315795 (12954264) + TDR23             DNA                      11    143  (1004) 3115976  
   489   17.3  0.0  2.7  chr6              47315808 47315920 (12954139) + DNA-N37_DR        DNA                     306    415   (252) 3115977  
   915   12.5 10.2  1.0  chr6              47315930 47316115 (12953944) + DNA11TA1_DR       DNA/CMC-EnSpm             1    203     (0) 3115978  
   294   24.5 17.6  1.5  chr6              47316912 47317081 (12952978) C Merlin-N1_DR      DNA/Merlin              (1)    368     172 3115979  
  1112   12.7 24.1  0.3  chr6              47317083 47317343 (12952716) C Kolobok-N3_DR     DNA/Kolobok-T2?         (0)    370      48 3115980  
   615   20.0  3.4  4.8  chr6              47317334 47317480 (12952579) C CryptonV-N5_DR    DNA/Crypton-V       (20324)   4213    4069 3115981 *
  1956   11.5 12.6  0.5  chr6              47317362 47317703 (12952356) C HE1_DR1           SINE/tRNA-V-RTE        (18)    384       2 3115982  
   609   17.9  6.5  4.6  chr6              47317481 47317496 (12952563) C HATN17_DR         DNA/hAT-Tip100       (1030)    473     345 3115983 *
   281    6.7 11.1  0.0  chr6              47317705 47317749 (12952310) C Kolobok-N3_DR     DNA/Kolobok-T2?       (313)     57       8 3115984  
   207   22.6  0.0  1.9  chr6              47317772 47317825 (12952234) C DNA-N22_DR        DNA                     (0)    768     716 3115985  
   689   17.8 36.7  2.3  chr6              47317843 47318106 (12951953) C DNA-N22_DR        DNA                   (109)    659     307 3115985  
  1823    9.2  2.0  0.0  chr6              47318112 47318360 (12951699) C Harbinger-4N1C_DR DNA/PIF-Harbinger     (952)    254       1 3115986  
   216   20.4  0.0  1.9  chr6              47318361 47318415 (12951644) + hAT-30_DR         DNA/hAT-Ac             1876   1929  (1799) 3115987  
   668   15.7 12.8  0.6  chr6              47318528 47318668 (12951391) C DNAX-23_DR        DNA                  (1402)  10399   10242 3115988 *
  1977   13.9  5.8  1.4  chr6              47318547 47318888 (12951171) C SINE2-4_DR        SINE/tRNA-V-RTE         (6)    365       9 3115989  
   633   17.1 14.8  5.0  chr6              47318669 47318722 (12951337) + DNA7-N2_DR        DNA/hAT-hAT6           1428   1624   (390) 3115990 *
   524   24.4  3.2  3.8  chr6              47318774 47318931 (12951128) C DNA2-16_DR        DNA                  (9891)   8160    8004 3115991 *
   590   22.7  8.4  5.7  chr6              47318910 47319147 (12950912) C Gypsy-220_DR-LTR  LTR/Gypsy             (689)    256      13 3115992  
   361   15.8  0.5  0.9  chr6              47319137 47319212 (12950847) + TDR13C            DNA                      50    124   (639) 3115993 *
   802   20.4  7.8  2.5  chr6              47319208 47319513 (12950546) + DNA2-3_DR         DNA/Merlin              163    484   (761) 3115994  
   255   12.5  0.0  0.0  chr6              47319520 47319559 (12950500) + TDR13C            DNA                     130    169   (511) 3115995 *
   722    7.6  0.0  0.0  chr6              47319558 47319649 (12950410) + TDR13C            DNA                     589    680     (0) 3115996  
   247   14.8  3.9  5.8  chr6              47320067 47320109 (12949950) + Gypsy152B-LTR_DR  LTR/Gypsy                20    226  (1557) 3115997  
   249   12.3  1.4  0.0  chr6              47320110 47320182 (12949877) + hAT-N159_DR       DNA/hAT-Ac             1566   1639   (183) 3115998  
   219   19.8  2.3  2.3  chr6              47320114 47320201 (12949858) + CryptonV-N1_DR    DNA/Crypton-V          5922   6009  (4042) 3115999 *
   208   15.4 17.2  2.4  chr6              47320287 47320472 (12949587) + CryptonV-2_DR     DNA/Crypton-V          5729   5941 (15870) 3116000 *
   490   21.5  4.2  0.0  chr6              47320351 47320494 (12949565) C L1-53_DR          LINE/L1              (4671)   1775    1626 3116001 *
   806    6.2  2.3  0.0  chr6              47320382 47320510 (12949549) + DNA8-25_DR        DNA                     614    745  (3222) 3116002  
   487   23.6  0.0  1.9  chr6              47320394 47320553 (12949506) + ZFERV-2-I_DR      LTR/ERV1                760    916  (9648) 3116003 *
   490   17.2  0.0  1.6  chr6              47320405 47320528 (12949531) + Helitron-N2_DR    RC/Helitron            1473   1594   (869) 3116004  
   236   23.6  0.6  6.4  chr6              47320511 47320523 (12949536) C EnSpm-N37_DR      DNA/CMC-EnSpm        (2238)   4354    4239 3116005 *
   270   24.1  6.3  4.8  chr6              47320529 47320606 (12949453) C HATN15_DR         DNA/hAT-Ac            (148)    929     725 3116006  
   226    0.0  0.0  0.0  chr6              47320723 47320751 (12949308) C ERV1-N6-I_DR      LTR/ERV1             (1106)   3397    3369 3116007  
   216   17.1  0.0  7.5  chr6              47320725 47320781 (12949278) C Polinton-2_DR     DNA/Maverick         (9174)   7102    7050 3116008 *
   210   18.8  0.0 11.4  chr6              47321212 47321289 (12948770) + Tx1-32_DR         LINE/L1-Tx1            5233   5302     (0) 3116009  
   211   21.8  1.8  3.6  chr6              47321827 47321845 (12948214) C EnSpm-N36B_DR     DNA/CMC-EnSpm        (2783)    633     581 3116010  
   237   14.3  0.0  0.0  chr6              47321846 47321880 (12948179) + Harbinger-N10_DR  DNA/PIF-Harbinger       294    328     (0) 3116011  
  2434    9.5  0.6  0.6  chr6              47322183 47322521 (12947538) + TC1DR3            DNA/TcMar-Tc1           161    499   (726) 3116012  
  1943   10.6  1.1  0.0  chr6              47322518 47322791 (12947268) + TC1DR3            DNA/TcMar-Tc1           936   1212    (13) 3116013 *
  1044    8.1 12.8  4.8  chr6              47322800 47322994 (12947065) C TE-X-6_DR         DNA/Crypton-A        (1031)    523     314 3116014  
  1039   10.2  0.0  0.0  chr6              47322995 47323141 (12946918) + EnSpm-N7_DR       DNA/CMC-EnSpm             1    147  (2092) 3116015  
  3363    9.8  9.2  1.9  chr6              47323142 47323754 (12946305) + TDR13B2           DNA                       1    757     (6) 3116016  
  1146   13.0  3.8  9.9  chr6              47323775 47324051 (12946008) + EnSpm-N7_DR       DNA/CMC-EnSpm          2025   2239     (0) 3116017  
  1569   10.1 10.0  1.0  chr6              47324067 47324335 (12945724) C TE-X-6_DR         DNA/Crypton-A        (1242)    312      20 3116014  
  3068    9.8 19.7  2.3  chr6              47325402 47326026 (12944033) C LOOPERN6_DR       DNA/Kolobok-T2?       (442)    909     179 3116018  
   257   15.9  0.0  0.0  chr6              47325997 47326040 (12944019) + LOOPERN6B_DR      DNA/Kolobok-T2?         752    795     (1) 3116019 *
   227    8.4  0.0  0.0  chr6              47326042 47326124 (12943935) + (TTTAA)n          Simple_repeat             2     84     (0) 3116020 *
   366   18.0  7.2 17.0  chr6              47326090 47326256 (12943803) C DNA7-N1_DR        DNA/Zisupton         (5574)   4843    4691 3116021 *
  1006   15.9  5.7  9.9  chr6              47326117 47326346 (12943713) C SINE2-4_DR        SINE/tRNA-V-RTE         (7)    364     144 3116022  
   391    0.0  0.0  0.0  chr6              47326347 47326440 (12943619) + (TTTAA)n          Simple_repeat             5     98     (0) 3116023  
   294   18.5  3.1  0.0  chr6              47326859 47326923 (12943136) + CryptonV-N4_DR    DNA/Crypton-V          2257   2323 (11170) 3116024 *
   590   20.8  8.0  4.5  chr6              47326880 47327116 (12942943) + DNAX-18_DR        DNA/Merlin                9    253   (505) 3116025  
   582    9.2  1.0  3.0  chr6              47327142 47327242 (12942817) C piggyBac-N19_DR   DNA/PiggyBac?          (50)    109      11 3116026  
   707   14.5  1.4  3.6  chr6              47327255 47327397 (12942662) + DNAX-18_DR        DNA/Merlin              209    348   (410) 3116027 *
  1569   13.9  6.0  5.2  chr6              47327389 47327752 (12942307) + TE-X-11_DR        Unknown                1840   2206     (0) 3116028  
  1041   19.6  4.9  9.1  chr6              47327751 47328115 (12941944) + DNAX-18_DR        DNA/Merlin              335    685    (73) 3116029 *
  2448   17.5 23.9  1.3  chr6              47328138 47328768 (12941291) + TDR13             DNA                       1    772     (0) 3116030  
   439   26.9  5.0  2.4  chr6              47329630 47329789 (12940270) C TE-X-7_DR         LINE?/Penelope?       (535)    304     141 3116031 *
  1381   24.2  3.8  2.9  chr6              47329649 47329660 (12940399) + DNA8-28_DR        DNA/hAT                3037   3119  (4023) 3116032  
  2118   15.2  4.4  0.0  chr6              47329661 47330022 (12940037) C HE1_DR1           SINE/tRNA-V-RTE        (24)    378       1 3116033  
  1381   24.2  3.8  2.9  chr6              47330023 47330065 (12939994) + DNA8-28_DR        DNA/hAT                3120   3457  (3685) 3116032  
  1046   12.5 10.2  4.4  chr6              47330417 47330651 (12939408) C EnSpm-N21_DR      DNA/CMC-EnSpm           (0)    479     232 3116034  
  4114   14.4  5.5  1.1  chr6              47330660 47331380 (12938679) + TDR13             DNA                      19    771     (1) 3116035  
   673   11.0  4.1  4.7  chr6              47331415 47331586 (12938473) C EnSpm-N21_DR      DNA/CMC-EnSpm         (279)    200      30 3116034  
   409   25.0  5.8  1.4  chr6              47331754 47331891 (12938168) C ERV1-N1-I_DR      LTR/ERV1             (3709)   1808    1665 3116036 *
  1402   17.7  7.1 16.6  chr6              47331769 47332175 (12937884) C HE1_DR1           SINE/tRNA-V-RTE        (28)    374       1 3116037  
   337   29.0  2.1  0.0  chr6              47332093 47332185 (12937874) C EnSpm-N40_DR      DNA/CMC-EnSpm        (2896)   2498    2404 3116038 *
   234   22.0  0.0  1.7  chr6              47332336 47332395 (12937664) C Helitron-N5B_DR   RC/Helitron            (18)   1629    1571 3116039  
   217   18.9  5.9  5.9  chr6              47332700 47332800 (12937259) C TDR16             DNA/Merlin            (163)    150      50 3116040 *
   872   11.1  8.8  0.0  chr6              47332731 47332901 (12937158) + TDR16             DNA/Merlin               36    221    (92) 3116041  
   262   15.0  5.9  5.9  chr6              47332828 47332912 (12937147) C TE-X-13_DR        Unknown               (862)   1563    1479 3116042 *
   369   22.2  1.4  4.4  chr6              47333196 47333208 (12936851) C DNA-N33_DR        DNA                  (1021)    682     624 3116043  
   589   17.5  0.0  0.0  chr6              47333209 47333322 (12936737) C ANGEL             DNA/hAT                 (0)    309     196 3116044  
   369   22.2  1.4  4.4  chr6              47333323 47333336 (12936723) C DNA-N33_DR        DNA                  (1021)    623     546 3116043  
   367   14.7  0.0 16.7  chr6              47333326 47333423 (12936636) C ANGEL             DNA/hAT                (55)    254     171 3116044 *
   214   22.9  0.0 18.6  chr6              47333343 47333444 (12936615) + hAT-N127_DR       DNA/hAT-Charlie       10043  10128   (188) 3116045 *
   295   17.6  0.0  1.5  chr6              47333378 47333426 (12936633) C TE-X-13_DR        Unknown              (1100)   1325    1278 3116046  
   636    7.1  0.0  0.0  chr6              47333427 47333510 (12936549) + hAT-N60_DR        DNA/hAT-Ac                1     84  (1421) 3116047  
  2863   12.8  8.1  0.6  chr6              47333511 47334006 (12936053) C DNA-3-2_DR        DNA                     (0)    973     441 3116048  
  1433   11.4  5.3  0.0  chr6              47334002 47334229 (12935830) C DNA-3-2_DR        DNA                   (733)    240       1 3116048 *
  5483    9.8  6.7  1.4  chr6              47334230 47335153 (12934906) + hAT-N60_DR        DNA/hAT-Ac               82   1053   (452) 3116049  
  5007   10.5  1.1  0.3  chr6              47335154 47335849 (12934210) C Harbinger-N12_DR  DNA/PIF-Harbinger       (0)    702       1 3116050  
  2062    8.8  3.5  1.6  chr6              47335850 47336161 (12933898) + hAT-N60_DR        DNA/hAT-Ac             1051   1368   (137) 3116051  
   300   20.5  1.7  9.1  chr6              47336119 47336151 (12933908) C EnSpm-8_DR        DNA/CMC-EnSpm        (1651)   7790    7685 3116052 *
   308   24.7  1.2  0.0  chr6              47336152 47336232 (12933827) + DNA8-20_DR        DNA/hAT                8867   8948 (11840) 3116053  
   233   24.1  0.0  0.0  chr6              47336189 47336246 (12933813) + DNA-N33_DR        DNA                     626    683  (1020) 3116054 *
   254   15.8  0.0  1.8  chr6              47336960 47337017 (12933042) + hAT-N182_DR       DNA/hAT-Ac              738    794  (1166) 3116055  
   224   21.9  0.0  4.7  chr6              47336964 47337030 (12933029) C hAT-N47C_DR       DNA/hAT-Tip100       (1192)   1267    1204 3116056 *
   296   16.7  0.0  0.0  chr6              47336979 47337038 (12933021) + Zisupton-7_DR     DNA/Zisupton           4647   4706 (12376) 3116057  
  4420    8.4 39.7  0.0  chr6              47337397 47338273 (12931786) + TC1DR3            DNA/TcMar-Tc1             1   1225     (0) 3116058  
  1164   16.5  2.2  1.8  chr6              47338308 47338535 (12931524) C Mariner-16_DR     DNA/TcMar-Tc1          (91)   1158     930 3116059  
   481   25.4  1.7  1.7  chr6              47338547 47338758 (12931301) + ENSPM-6_DR        DNA/CMC-EnSpm         14831  14941 (17675) 3116060 *
  1183   15.7  1.7  1.7  chr6              47338571 47338809 (12931250) C Zisupton-6_DR     DNA/Zisupton        (12662)   9454    9216 3116061  
   688    5.3  2.9  2.2  chr6              47338689 47338824 (12931235) + hAT-N131_DR       DNA/hAT-Ac              193    329  (1735) 3116062 *
   318   23.8  6.5  0.8  chr6              47338716 47338838 (12931221) + ERV1-N3-I_DR      LTR/ERV1               3664   3793   (798) 3116063 *
  1874    6.9  2.7  0.0  chr6              47338804 47339063 (12930996) C Mariner-N38_DR    DNA/TcMar-Tc1         (243)    304      38 3116064  
   242    1.5  0.0  4.4  chr6              47339136 47339206 (12930853) + DNA-TA-4_DR       DNA/TcMar              4655   4722  (5073) 3116065 *
   292    9.0  0.0  0.0  chr6              47339144 47339210 (12930849) + hAT-N178B_DR      DNA/hAT-Ac              138    204  (1679) 3116066  
   204   12.4  2.9  8.0  chr6              47339207 47339238 (12930821) C hAT-N75_DR        DNA/hAT-Charlie       (269)   1056     959 3116067 *
   230    6.2  0.0  0.0  chr6              47339939 47339970 (12930089) C L2-2_DRe          LINE/L2                 (8)   4230    4199 3116068  
  1638    3.2  0.0  0.0  chr6              47340056 47340243 (12929816) C TDR3              DNA/hAT-Charlie         (5)    188       1 3116069  
   297   21.2  1.0 11.5  chr6              47340172 47340267 (12929792) + EnSpm-N36B_DR     DNA/CMC-EnSpm          2323   2409  (1007) 3116070 *
  2656    8.6 18.3  1.4  chr6              47340572 47341037 (12929022) C L2-17_DRe         LINE/L2               (440)   3076    2445 3116071  
   926    7.3 25.2  0.0  chr6              47341063 47341213 (12928846) C SINE3-1a          SINE/5S-Deu-L2        (381)    189       1 3116072  
  1095   12.6  3.6  1.5  chr6              47341225 47341418 (12928641) C MuDR-N2_DR        DNA/MULE-MuDR         (119)    204       7 3116073  
   226   20.7  5.1  1.6  chr6              47341374 47341432 (12928627) C CryptonV-N5_DR    DNA/Crypton-V       (22062)   2475    2415 3116074 *
   270   11.4  0.0  0.0  chr6              47341970 47342013 (12928046) + CryptonV-3_DR     DNA/Crypton-V          6951   6994 (16459) 3116075 *
  3342    9.1  3.7  4.7  chr6              47341981 47342523 (12927536) C L2-46_DR          LINE/L2                 (2)   2515    1978 3116076  
   613   22.6  5.1  5.1  chr6              47343378 47343573 (12926486) + EnSpm-N17_DR      DNA/TcMar              2990   3185  (2008) 3116077 *
   789   15.4  5.2  0.0  chr6              47343438 47343573 (12926486) + HE1_DR1           SINE/tRNA-V-RTE          22    164   (238) 3116078  
  3458   16.4 11.4  0.3  chr6              47343574 47344266 (12925793) + TDR13             DNA                       1    770     (2) 3116079  
   616   22.0 10.4  0.5  chr6              47343574 47343620 (12926439) + DIRS-1-LTR_DR     LTR/Ngaro               221    421   (201) 3116080 *
   261   21.5  1.4  5.6  chr6              47344259 47344332 (12925727) C CryptonV-N4_DR    DNA/Crypton-V        (5763)   7730    7660 3116081 *
  1339   11.2  3.1  0.9  chr6              47344269 47344493 (12925566) + HE1_DR1           SINE/tRNA-V-RTE         157    386    (16) 3116082  
  1000   24.3  9.9 19.0  chr6              47344494 47344581 (12925478) + Helitron-2_DR     RC/Helitron           23153  23760  (3652) 3116083  
  1932   20.1  3.2  0.2  chr6              47344582 47344635 (12925424) + EnSpm-6N1_DR      DNA/CMC-EnSpm          5994   6410  (2826) 3116084  
  2276   12.6  1.1  0.6  chr6              47344636 47344986 (12925073) + SINE2-4_DR        SINE/tRNA-V-RTE          17    369     (2) 3116085  
   255   15.6  0.0  0.0  chr6              47345055 47345099 (12924960) C MuDR-2_DR         DNA/MULE-MuDR        (5801)  18132   18088 3116086 *
  3972    4.7  2.2  0.4  chr6              47345070 47345606 (12924453) C Mariner-N38_DR    DNA/TcMar-Tc1           (0)    547       1 3116087  
   243   11.6  4.7  0.0  chr6              47345570 47345612 (12924447) + Merlin-1_DR       DNA/Merlin             5177   5221  (5306) 3116088 *
  1167   12.8  7.5  4.6  chr6              47345912 47346165 (12923894) C hAT-N133_DR       DNA/hAT-Ac            (250)    373     113 3116089  
   399   13.3  1.3  0.0  chr6              47346986 47347143 (12922916) + (TTA)n            Simple_repeat             1    160     (0) 3116090  
   216   16.4  2.9  2.9  chr6              47347121 47347189 (12922870) C DNA-1-7_DR        DNA/PIF-Harbinger     (745)    693     625 3116091 *
   374    9.3  0.9  3.5  chr6              47347224 47347338 (12922721) + (TAA)n            Simple_repeat             1    112     (0) 3116092 *
   445   15.9  1.9  1.9  chr6              47347255 47347466 (12922593) C DNA-1-7_DR        DNA/PIF-Harbinger     (610)    828     617 3116093  
   331   17.8  2.6  6.2  chr6              47347260 47347294 (12922765) + DNA-1-7_DR        DNA/PIF-Harbinger       668    725   (713) 3116094 *
   452    7.7  0.8  0.0  chr6              47347295 47347411 (12922648) C DNA-6-N2_DR       DNA                   (750)   4306    4189 3116095 *
  1582   20.3 10.9  8.0  chr6              47347395 47347673 (12922386) + DNA9-3_DR         DNA/MULE-MuDR?          973   1455  (9924) 3116096  
   331   17.8  2.6  6.2  chr6              47347412 47347528 (12922531) + DNA-1-7_DR        DNA/PIF-Harbinger       726    927   (511) 3116094 *
  2408   12.2  0.0  1.1  chr6              47347674 47348039 (12922020) C SINE2-4_DR        SINE/tRNA-V-RTE         (4)    367       6 3116097  
  1582   20.3 10.9  8.0  chr6              47348040 47348270 (12921789) + DNA9-3_DR         DNA/MULE-MuDR?         1456   1858  (9521) 3116096  
   201   23.9  0.8 11.0  chr6              47348058 47348297 (12921762) + DNA-1-7_DR        DNA/PIF-Harbinger       664    881   (557) 3116098 *
   269   19.0  2.6  7.4  chr6              47348095 47348321 (12921738) C DNA-1-7_DR        DNA/PIF-Harbinger     (545)    893     677 3116098  
   222   16.2  4.9 14.4  chr6              47348106 47348393 (12921666) C MuDR-3_DR         DNA/MULE-MuDR        (5865)   1107     844 3116099 *
   656   14.8  0.0  4.6  chr6              47348116 47348420 (12921639) + (TTA)n            Simple_repeat             1    290     (0) 3116100  
   206   17.4  5.4 14.2  chr6              47348311 47348368 (12921691) + L1-11_DR          LINE/L1                5292   5364  (1960) 3116101 *
   230    5.8  3.9  0.0  chr6              47348378 47348429 (12921630) + Helitron-N2_DR    RC/Helitron              46     99  (2364) 3116102  
   206   17.4  5.4 14.2  chr6              47348430 47348531 (12921528) + L1-11_DR          LINE/L1                5365   5495  (1829) 3116101  
  1400   15.6  2.4  0.8  chr6              47348892 47349137 (12920922) + Kolobok-N11_DR    DNA/Kolobok-T2            3    252   (219) 3116103  
   353   22.4  5.9  2.4  chr6              47349242 47349255 (12920804) + DNA6-1_DR         DNA/hAT-hAT5            140    157   (992) 3116104  
   537   17.0  8.4  0.8  chr6              47349256 47349377 (12920682) + hAT-N126B_DR      DNA/hAT-Ac                1    135   (286) 3116105  
  1813    8.5  2.8  7.2  chr6              47349378 47349694 (12920365) C DNA8-4A_DR        DNA/hAT-Charlie         (2)    917     614 3116106  
  9041    5.3  3.3  0.8  chr6              47349695 47350898 (12919161) C LOOPERN1_DR       DNA/Kolobok-T2          (0)   1234       1 3116107  
  4010   10.1  1.1  1.9  chr6              47350899 47351524 (12918535) + DIRS-1-LTR_DR     LTR/Ngaro                 1    621     (1) 3116108  
   698   13.9 12.7  0.0  chr6              47351525 47351695 (12918364) C DNA8-4A_DR        DNA/hAT-Charlie       (306)    613     421 3116106  
   664    6.9  0.0  3.0  chr6              47351679 47351782 (12918277) + REX1-2_DR         LINE/Rex-Babar         3234   3334    (28) 3116109 *
   272   25.9  4.7  0.0  chr6              47351817 47351901 (12918158) + DNA2-7_DR         DNA                    4797   4885  (4765) 3116110 *
   354   18.3  0.0  0.0  chr6              47351853 47351923 (12918136) + ANGEL             DNA/Kolobok             235    305     (4) 3116111  
   247   18.8 11.5  0.0  chr6              47352807 47352833 (12917226) C DNA-1-7_DR        DNA/PIF-Harbinger     (540)    898     721 3116112  
   340   11.0  0.4  8.9  chr6              47352834 47353008 (12917051) + (TTA)n            Simple_repeat             1    160     (0) 3116113  
   322   11.0  0.8 13.4  chr6              47353044 47353169 (12916890) + DNA-6-N2_DR       DNA                    4195   4306   (750) 3116114  
   261   13.2  0.8  5.2  chr6              47353075 47353194 (12916865) C DNA-6-N2_DR       DNA                   (750)   4306    4192 3116114 *
   323   13.6 19.0  2.5  chr6              47353163 47353373 (12916686) C DNA-1-7_DR        DNA/PIF-Harbinger     (486)    952     708 3116115 *
   497   11.2  0.9 15.1  chr6              47353222 47353562 (12916497) + (TAA)n            Simple_repeat             1    364    (66) 3116116  
   297    7.2  0.0  3.1  chr6              47353563 47353662 (12916397) C DNA-6-N2_DR       DNA                  (4185)    871     775 3116117  
   497   11.2  0.9 15.1  chr6              47353663 47353722 (12916337) + (TAA)n            Simple_repeat           365    430     (0) 3116116  
   239   23.4  0.9  6.5  chr6              47353702 47353815 (12916244) C DNA9-3_DR         DNA/MULE-MuDR?       (1124)  10255   10148 3116118 *
   257    6.6  1.6  0.0  chr6              47353788 47353848 (12916211) C hAT-10_DR         DNA/hAT-Tip100       (4293)    187     126 3116119 *
   336   15.2  1.1  5.2  chr6              47353819 47353998 (12916061) + DNA-1-7_DR        DNA/PIF-Harbinger       620    792   (646) 3116120 *
  2037   17.1  4.0  1.9  chr6              47353889 47353927 (12916132) C EnSpm-N10_DR      DNA/CMC-EnSpm        (5566)   3742    3560 3116121  
   703   21.1  7.3  5.2  chr6              47353928 47353952 (12916107) + MuDR-2_DR         DNA/MULE-MuDR         18791  18859  (5074) 3116122  
   760   17.8  0.6  0.6  chr6              47353953 47354110 (12915949) C DNA-TA-4_DR       DNA/TcMar            (5088)   4707    4550 3116123 *
  2333   10.9  3.7  0.8  chr6              47354003 47354353 (12915706) C SINE2-4_DR        SINE/tRNA-V-RTE         (2)    369       9 3116124  
   703   21.1  7.3  5.2  chr6              47354111 47354172 (12915887) + MuDR-2_DR         DNA/MULE-MuDR         18860  19040  (4893) 3116122 *
   288   26.4  0.0 14.3  chr6              47354302 47354354 (12915705) C DNA8-9_DR         DNA/hAT-Ac            (579)    872     763 3116125 *
   299   14.6  2.4  1.2  chr6              47354331 47354413 (12915646) C CryptonV-N4_DR    DNA/Crypton-V        (9448)   4045    3962 3116126 *
  2037   17.1  4.0  1.9  chr6              47354354 47354396 (12915663) C EnSpm-N10_DR      DNA/CMC-EnSpm        (5566)   3559    3344 3116121  
   338    4.1  0.0  0.0  chr6              47354355 47354427 (12915632) + DNA-6-N2_DR       DNA                    4224   4296   (760) 3116127 *
   206   27.8  1.4  1.4  chr6              47354923 47354995 (12915064) + CryptonV-N3_DR    DNA/Crypton-V         17819  17891  (2772) 3116128  
   400   23.4 16.1  0.0  chr6              47355763 47355899 (12914160) + Kolobok-N11_DR    DNA/Kolobok-T2           34    192   (279) 3116129  
  2352   11.5  2.1  6.2  chr6              47355926 47356314 (12913745) + DNA9-2_DR         DNA                       1    374  (3560) 3116130  
  2550   10.9 10.7  9.7  chr6              47356417 47356987 (12913072) + hAT-N47B_DR       DNA/hAT-Tip100          413    988     (0) 3116131  
   534   18.8 12.6  4.5  chr6              47357253 47357458 (12912601) + LTR2B_DR          LTR                     801   1022   (606) 3116132 *
  2330   13.5  9.0  0.2  chr6              47357456 47357842 (12912217) + DNA-8-3_DR        DNA/P                   743   1163     (0) 3116133  
   298   20.0  7.9  4.3  chr6              47357843 47357930 (12912129) + Kolobok-N5_DR     DNA/Kolobok-T2?          76    166   (319) 3116134  
   335   19.6  6.1  1.7  chr6              47358228 47358251 (12911808) C CryptonV-3_DR     DNA/Crypton-V        (8311)  15142   15114 3116135  
  3903   10.5 13.6  0.4  chr6              47358252 47358889 (12911170) + DNA-1-11_DR       DNA                       3    724     (0) 3116136  
   210   26.0 10.3  0.9  chr6              47358974 47359070 (12910989) + Kolobok-N5_DR     DNA/Kolobok-T2?         310    415    (70) 3116137  
  4666    6.3  4.8  3.1  chr6              47359150 47359836 (12910223) + Rex1-40_DRe       LINE/Rex-Babar         2619   3316    (33) 3116138  
  6215   10.6  6.7  1.2  chr6              47360151 47361127 (12908932) C LOOPERN3B_DR      DNA/Kolobok-T2         (19)   1030       1 3116139  
   306   12.0  2.7  2.7  chr6              47361148 47361293 (12908766) + Dada-U6_DR        DNA/Dada               7055   7200  (1763) 3116140 *
   659    8.2  3.7  0.0  chr6              47361176 47361310 (12908749) C hAT-N39_DR        DNA/hAT-Tip100        (226)   1368    1229 3116141 *
   958    9.6  0.0 13.6  chr6              47361212 47361403 (12908656) C DNA9-3_DR         DNA/MULE-MuDR?       (1769)   9610    9442 3116142  
   586   10.0  0.5  7.9  chr6              47361213 47361429 (12908630) + Kolobok-4_DR      DNA/Kolobok-T2         5007   5208  (1423) 3116143 *
   525    4.7  5.1 10.2  chr6              47361311 47361409 (12908650) + ZFERV-2-I_DR      LTR/ERV1                658    880  (9684) 3116144 *
   412   12.3  0.7  6.1  chr6              47361313 47361450 (12908609) + EnSpm-N25_DR      DNA/CMC-EnSpm          2463   2570  (2116) 3116145 *
   916   25.6 19.7  0.0  chr6              47362034 47362459 (12907600) + hAT-N85B_DR       DNA/hAT-Charlie           7    516     (2) 3116146  
  1089   10.9  8.6  0.0  chr6              47362464 47362638 (12907421) C TE-X-27_DR        Unknown                 (4)    208      19 3116147  
  1065    9.4 13.1  0.0  chr6              47362628 47362818 (12907241) C TDR13             DNA                   (159)    613     398 3116148 *
  1433   11.8  1.4  0.0  chr6              47362837 47363048 (12907011) + HarbingerN5_DR    DNA/PIF-Harbinger         1    215   (646) 3116149  
   674   12.5  1.8  0.9  chr6              47363060 47363172 (12906887) + HarbingerN5_DR    DNA/PIF-Harbinger       584    697   (164) 3116150  
 13440    3.7  2.9  4.5  chr6              47363183 47365313 (12904746) + hAT-N89B_DR       DNA/hAT-Ac                1   2412     (0) 3116151  
   938   12.8  0.0  0.0  chr6              47365315 47365447 (12904612) + HarbingerN5_DR    DNA/PIF-Harbinger       729    861     (0) 3116152  
   425   20.2  0.0  2.4  chr6              47365961 47366046 (12904013) + DNA-N19_DR        DNA                     179    262   (401) 3116153  
  1134   17.0  8.8  2.2  chr6              47366053 47366268 (12903791) + Harbinger-N13B_DR DNA/PIF-Harbinger         6    235   (214) 3116154  
  1141   13.2  0.6  0.0  chr6              47366295 47366468 (12903591) + L2-1B_DR          LINE/L2                 218    392   (616) 3116155 *
  6410    1.6  4.8  0.8  chr6              47366467 47367230 (12902829) C L2-2_DRe          LINE/L2                 (2)   4236    3442 3116156  
   246   15.5 11.7  3.1  chr6              47367232 47367291 (12902768) + L2-1B_DR          LINE/L2                 391    455   (553) 3116155  
   274   14.0  2.0  0.0  chr6              47367330 47367379 (12902680) + DNA-8-3_DR        DNA/P                  1113   1163     (0) 3116157  
  1666   14.9  1.9  4.7  chr6              47367563 47367871 (12902188) + L2-1B_DR          LINE/L2                 224    524   (484) 3116158  
   489   17.8 10.9  0.0  chr6              47367888 47367988 (12902071) + DNA-8-3_DR        DNA/P                  1052   1163     (0) 3116159  
  1628   10.6 19.7  0.8  chr6              47368961 47369275 (12900784) + HE1_DR1           SINE/tRNA-V-RTE           9    382    (20) 3116160  
  1061   20.9 15.4  1.8  chr6              47368962 47369312 (12900747) C DNA8-28_DR        DNA/hAT              (3736)   3406    3009 3116161 *
   292   17.0  0.0  0.0  chr6              47369651 47369697 (12900362) C CR1-49_DR         LINE/L2               (378)   2047    2001 3116162  
   219   18.0  0.0  4.0  chr6              47369771 47369822 (12900237) + ENSPM-6_DR        DNA/CMC-EnSpm         14003  14052 (18564) 3116163 *
  2758   11.4  5.5  6.0  chr6              47369784 47370333 (12899726) C Mariner-N38_DR    DNA/TcMar-Tc1           (0)    547       1 3116164  
   440   22.0  1.9 13.6  chr6              47370152 47370356 (12899703) + Dada-U1A_DR       DNA/Dada               3715   3898  (7081) 3116165 *
  1102   15.1  4.6  1.8  chr6              47370586 47370801 (12899258) C DNA-TA-5_DR       DNA/TcMar-Tigger        (0)    958     737 3116166  
   248    0.0  3.1  0.0  chr6              47370800 47370831 (12899228) C DNA-TA-5_DR       DNA/TcMar-Tigger      (925)     33       1 3116167 *
   358   10.4  7.3  1.4  chr6              47372116 47372183 (12897876) C EnSpm-N2_DR       DNA/CMC-EnSpm         (879)   3136    3065 3116168 *
  3206    7.0  6.6  0.4  chr6              47372127 47372614 (12897445) + Mariner-N38_DR    DNA/TcMar-Tc1            30    547     (0) 3116169  
   265   18.5  3.0  3.0  chr6              47372556 47372622 (12897437) + ENSPM-6_DR        DNA/CMC-EnSpm          2677   2743 (29873) 3116170 *
  1269    9.4  6.4  0.5  chr6              47372628 47372829 (12897230) C hAT-N51_DR        DNA/hAT-Ac              (0)    368     155 3116171  
   654   13.3  0.0  0.0  chr6              47372830 47372927 (12897132) C Harbinger-4N1_DR  DNA/PIF-Harbinger       (0)   1021     924 3116172  
   359   20.1 13.3 10.5  chr6              47372923 47373117 (12896942) C ENSPM-6_DR        DNA/CMC-EnSpm        (6342)  26274   26075 3116173 *
  1960   15.3 14.4  3.0  chr6              47372952 47373403 (12896656) C Harbinger-4N1_DR  DNA/PIF-Harbinger     (519)    502       1 3116172  
  1051    8.4  1.9  3.8  chr6              47373404 47373562 (12896497) C hAT-N51_DR        DNA/hAT-Ac            (211)    157       2 3116171  
   359   26.3 28.9  0.0  chr6              47373567 47373908 (12896151) C Crack-6_DR        LINE/L2               (470)   2280    1840 3116174  
   682   28.6  5.8  7.5  chr6              47373952 47374332 (12895727) C Crack-6_DR        LINE/L2              (1181)   1569    1195 3116174  
   904    4.3  0.0  0.0  chr6              47374843 47374982 (12895077) + (TTCA)n           Simple_repeat             1    140     (0) 3116175  
   379   19.7  3.9  1.5  chr6              47374996 47375124 (12894935) + ASAT_CY           Satellite                12    143   (119) 3116176  
  2123   11.8 27.6  5.2  chr6              47375179 47375822 (12894237) + L1-106_DR         LINE/L1                 449   1210    (90) 3116177  
   337   21.0  0.0  0.0  chr6              47375978 47376039 (12894020) C Crack-6_DR        LINE/L2              (1180)   1570    1509 3116178  
   272   28.6  2.5  1.6  chr6              47376858 47376978 (12893081) C Crack-6_DR        LINE/L2              (1180)   1570    1449 3116178  
   263    3.0  0.0  0.0  chr6              47377142 47377174 (12892885) C Mariner-N19_DR    DNA/TcMar-ISRm11        (3)   1483    1451 3116179  
  2473   12.7  4.5  9.7  chr6              47377226 47377776 (12892283) C Mariner-N19_DR    DNA/TcMar-ISRm11      (961)    525       1 3116180  
   241   21.6  1.5  4.5  chr6              47378939 47379006 (12891053) + EnSpm-15_DR       DNA/CMC-EnSpm           935   1000 (10454) 3116181 *
   350   12.2  0.0  0.0  chr6              47378953 47379014 (12891045) C CryptonV-N5_DR    DNA/Crypton-V       (20185)   4352    4300 3116182  
   266   18.7  9.2  7.0  chr6              47379015 47379045 (12891014) + hAT-N142_DR       DNA/hAT?                379    473   (963) 3116183 *
   282   25.7  3.9  1.9  chr6              47379020 47379122 (12890937) C Crack-6_DR        LINE/L2               (807)   1943    1839 3116184  
   492   21.1  2.3 13.9  chr6              47379143 47379187 (12890872) C ENSPM-6_DR        DNA/CMC-EnSpm       (25183)   7433    7407 3116185  
  1716    9.9  0.0  0.8  chr6              47379188 47379431 (12890628) C Harbinger-4N1_DR  DNA/PIF-Harbinger       (0)   1021     780 3116186  
 11673    0.9  0.9  0.4  chr6              47379432 47380793 (12889266) C piggyBac-N15_DR   DNA/PiggyBac?           (0)   1369       1 3116187  
  1096   11.2 16.7  0.8  chr6              47380795 47381009 (12889050) C Harbinger-4N1_DR  DNA/PIF-Harbinger     (239)    782     534 3116186  
   346   19.7  0.0  0.0  chr6              47380996 47381007 (12889052) C ENSPM-6_DR        DNA/CMC-EnSpm       (14687)  17929   17918 3116188 *
  1534    4.8 10.1  0.0  chr6              47381008 47381215 (12888844) + Mariner-N8_DR     DNA/TcMar                 1    229     (0) 3116189  
   357   12.9  1.5  4.8  chr6              47381159 47381223 (12888836) + ENSPM-6_DR        DNA/CMC-EnSpm         17864  17926 (14690) 3116190 *
  3895   10.3  8.3  3.8  chr6              47381214 47381888 (12888171) C Harbinger-4N1B_DR DNA/PIF-Harbinger     (459)    704       1 3116191  
   770   15.1 12.0  4.3  chr6              47382069 47382276 (12887783) C TDR13             DNA                     (0)    772     376 3116192  
  1476   15.1  2.5  0.0  chr6              47382293 47382537 (12887522) C TDR13             DNA                   (521)    251       1 3116192  
   241   10.9  0.0  1.8  chr6              47382538 47382575 (12887484) + hAT-N34_DR        DNA/hAT-Ac              630    666   (283) 3116193 *
   290   21.5 25.8  1.6  chr6              47382560 47382710 (12887349) C Crack-6_DR        LINE/L2              (1195)   1555    1369 3116184  
   203   22.6 11.8  0.0  chr6              47382926 47383018 (12887041) C Crack-6_DR        LINE/L2              (1070)   1680    1577 3116194 *
  1097   19.8  5.4 16.3  chr6              47382994 47383018 (12887041) C CryptonV-2_DR     DNA/Crypton-V         (651)  21160   20960 3116195  
  2059   11.0  9.9  0.0  chr6              47383019 47383363 (12886696) C HE1_DR1           SINE/tRNA-V-RTE        (22)    380       2 3116196  
  1097   19.8  5.4 16.3  chr6              47383364 47383379 (12886680) C CryptonV-2_DR     DNA/Crypton-V         (651)  20959   20811 3116195  
   438   24.7  8.1  5.5  chr6              47383373 47383569 (12886490) C Crack-6_DR        LINE/L2              (1180)   1570    1369 3116194 *
   211   13.2  5.3  0.0  chr6              47384121 47384158 (12885901) + L1-21_DR          LINE/L1                3702   3741  (2273) 3116197  
   246    8.8  0.0  0.0  chr6              47384276 47384309 (12885750) C DNAX-25_DR        DNA/Zisupton           (17)   3410    3377 3116198  
  2260    8.9 13.0  0.6  chr6              47384568 47385006 (12885053) C TDR7              DNA                    (48)    493       1 3116199  
   208   14.3  0.0  0.0  chr6              47385068 47385102 (12884957) C CR1-44_DR         LINE/L2              (1188)    656     622 3116200  
   233   15.3  0.0  1.4  chr6              47385530 47385602 (12884457) C hAT-N159_DR       DNA/hAT-Ac            (208)   1614    1543 3116201  
   224   20.8  1.9  3.9  chr6              47385603 47385630 (12884429) C Gypsy152B-LTR_DR  LTR/Gypsy             (818)    101       3 3116202  
   203   21.1  1.9  0.0  chr6              47386237 47386288 (12883771) C Helitron-2_DR     RC/Helitron          (3730)  23682   23630 3116203 *
   231   18.3  2.3  6.0  chr6              47386245 47386331 (12883728) + HATN11B_DR        DNA/hAT                 443    526   (164) 3116204  
   202   29.4  4.4  3.5  chr6              47386332 47386357 (12883702) C ENSPM-6_DR        DNA/CMC-EnSpm       (17720)  14896   14783 3116205  
   274   15.9  1.4  0.0  chr6              47386841 47386909 (12883150) + L2-56_DR          LINE/L2                1183   1252     (0) 3116206  
   265    6.6 14.3  2.3  chr6              47386847 47386923 (12883136) C ERV1-N7-I_DR      LTR/ERV1             (3148)   5420    5335 3116207 *
   240   12.3  1.2  0.0  chr6              47386869 47386949 (12883110) + (TTA)n            Simple_repeat             1     82     (0) 3116208 *
   240   12.4  0.0 15.4  chr6              47386910 47386943 (12883116) C hAT-N177C_DR      DNA/hAT-Tip100       (1255)    475     387 3116209 *
  4680   12.9 12.4  1.1  chr6              47386921 47387878 (12882181) C CR1-12_DR         LINE/L2                 (1)   1739     675 3116210  
   262   24.1  5.0  3.3  chr6              47387839 47387852 (12882207) C Dada-U1A_DR       DNA/Dada             (7056)   3923    3896 3116211 *
   271    9.5 10.9  1.4  chr6              47387853 47387916 (12882143) C CryptonV-N5_DR    DNA/Crypton-V        (7429)  17108   17039 3116212 *
   328   17.8  5.6 10.0  chr6              47387864 47387879 (12882180) + Helitron-N3B_DR   RC/Helitron            5122   5132  (1472) 3116213  
  3104    8.6  5.5  0.2  chr6              47387880 47388371 (12881688) C Mariner-N38_DR    DNA/TcMar-Tc1           (0)    547      30 3116214  
   262   24.1  5.0  3.3  chr6              47387917 47387958 (12882101) C Dada-U1A_DR       DNA/Dada             (7056)   3895    3802 3116211 *
   403    9.1 27.7  1.4  chr6              47388276 47388387 (12881672) + CryptonV-N4_DR    DNA/Crypton-V          4960   5100  (8393) 3116215  
   239   12.7 10.9  0.0  chr6              47388340 47388394 (12881665) + EnSpm-N48B_DR     DNA/CMC-EnSpm          1812   1872  (5087) 3116216 *
  1067   12.3  0.0  1.2  chr6              47388382 47388546 (12881513) C CR1-12_DR         LINE/L2              (1061)    679     517 3116217  
   220   18.6  8.3  1.6  chr6              47388584 47388643 (12881416) + L1-109_DR         LINE/L1                4992   5055   (245) 3116218  
   468   12.5  5.2  7.7  chr6              47388666 47388838 (12881221) + Helitron-2_DR     RC/Helitron            6156   6324 (21088) 3116219 *
   469   12.2  0.5  1.1  chr6              47388734 47388755 (12881304) C DNA6-6_DR         DNA                  (3386)   7895    7860 3116220  
   545    9.7  0.0  3.2  chr6              47388756 47388851 (12881208) + hAT-N127_DR       DNA/hAT-Charlie        2074   2166  (8150) 3116221 *
   688    2.2  0.0  0.0  chr6              47388768 47388857 (12881202) C CryptonV-3_DR     DNA/Crypton-V       (22948)    505     416 3116222 *
   804   14.2  9.5  1.6  chr6              47388850 47388866 (12881193) + hAT-N150_DR       DNA/hAT-Blackjack      1049   1239   (442) 3116223  
   536    6.7  0.0  0.0  chr6              47388858 47388870 (12881189) + ACROBAT1          DNA/PIF                 779    881   (498) 3116224 *
   991    8.8  4.4  0.0  chr6              47388867 47389026 (12881033) C EnSpm-N4_DR       DNA/CMC-EnSpm          (45)    167       1 3116225  
   469   12.2  0.5  1.1  chr6              47388871 47388916 (12881143) C DNA6-6_DR         DNA                  (3386)   7859    7778 3116220 *
  1241   10.8  3.8  0.0  chr6              47389320 47389505 (12880554) + hAT-N66B_DR       DNA/hAT-Charlie           1    193     (2) 3116226  
   210   21.4  3.5  3.5  chr6              47389932 47389989 (12880070) + HERODr            LINE/R2-Hero           1984   2041  (1347) 3116227  
   338   19.7  5.3  2.6  chr6              47390766 47390916 (12879143) C Dada-U1A_DR       DNA/Dada             (7231)   3748    3594 3116211 *
   674   10.9  0.0  0.0  chr6              47390833 47390942 (12879117) C TDR16             DNA/Merlin             (36)    277     168 3116228  
  1596    7.5  3.5  0.0  chr6              47390944 47391171 (12878888) + TDR20             DNA/Merlin                2    237     (2) 3116229  
   646   16.9  9.3  0.6  chr6              47391174 47391334 (12878725) C TDR16             DNA/Merlin            (138)    175       1 3116230  
   228   22.9  7.1  3.0  chr6              47391224 47391349 (12878710) + EnSpm-N59_DR      DNA/CMC-EnSpm?         3100   3230   (439) 3116231 *
   756   24.3  0.9  2.3  chr6              47391954 47392176 (12877883) + DNA9-3_DR         DNA/MULE-MuDR?         9413   9632  (1747) 3116232 *
  1145   15.5  7.1 38.5  chr6              47391987 47392480 (12877579) C Zisupton-6_DR     DNA/Zisupton        (12660)   9456    8990 3116233 *
  2198   13.6  0.0 18.7  chr6              47392128 47392723 (12877336) + EnSpm-6N1_DR      DNA/CMC-EnSpm           949   1450  (7786) 3116234 *
  3615   11.7  1.1  3.9  chr6              47392207 47392279 (12877780) C Merlin-1_DR       DNA/Merlin           (8288)   2239    1791 3116235  
  3806    6.8  0.4  2.4  chr6              47392280 47392836 (12877223) + Mariner-N38_DR    DNA/TcMar-Tc1             2    547     (0) 3116236  
   226   16.8 10.1  3.8  chr6              47392837 47392883 (12877176) + Dada-tL_DR        DNA/Dada               2348   2400  (8007) 3116237 *
   273   16.4  2.2 11.0  chr6              47392810 47392898 (12877161) + ENSPM-6_DR        DNA/CMC-EnSpm          2709   2790 (29826) 3116238 *
  3615   11.7  1.1  3.9  chr6              47392837 47392865 (12877194) C Merlin-1_DR       DNA/Merlin           (8288)   1790    1599 3116235  
  1062   10.9  4.6  0.0  chr6              47393035 47393208 (12876851) C Copia-11C_DR-LTR  LTR/Gypsy?            (135)    301     120 3116239  
  1011   11.6  1.9  0.0  chr6              47393211 47393365 (12876694) C HAT1-N1B_DR       DNA/hAT-Ac              (0)    739     582 3116240 *
  1145    9.3  4.5  7.6  chr6              47393348 47393591 (12876468) C CryptonV-N5_DR    DNA/Crypton-V        (7419)  17118   16882 3116241  
  1012   18.3  0.9 48.6  chr6              47393368 47393380 (12876679) + Merlin-1_DR       DNA/Merlin             4689   4833  (5694) 3116242 *
  1497    5.7  0.9  1.4  chr6              47393381 47393595 (12876464) + Mariner-N38_DR    DNA/TcMar-Tc1             2    215   (332) 3116243  
  1546    2.5  7.5  0.0  chr6              47393601 47393799 (12876260) + L2-2_DRe          LINE/L2                4025   4238     (0) 3116244  
  2286    7.5  0.0  3.0  chr6              47393806 47394149 (12875910) + Mariner-N38_DR    DNA/TcMar-Tc1           214    547     (0) 3116245  
   243   28.6  0.0  0.0  chr6              47394150 47394181 (12875878) + Zisupton-6_DR     DNA/Zisupton           9209   9240 (12876) 3116246 *
   273   16.4  2.2 11.0  chr6              47394123 47394211 (12875848) + ENSPM-6_DR        DNA/CMC-EnSpm          2709   2790 (29826) 3116247 *
  1012   18.3  0.9 48.6  chr6              47394150 47394167 (12875892) + Merlin-1_DR       DNA/Merlin             4944   5231  (5296) 3116242  
   226   16.8 10.1  3.8  chr6              47394182 47394196 (12875863) + Dada-tL_DR        DNA/Dada               2324   2400  (8007) 3116248  
  1062   10.9  4.6  0.0  chr6              47394348 47394521 (12875538) C Copia-11C_DR-LTR  LTR/Gypsy?            (135)    301     120 3116249  
  2698   19.9  3.1  8.6  chr6              47394524 47395286 (12874773) C HAT1-N1B_DR       DNA/hAT-Ac              (0)    739      15 3116250  
  3339   14.3  8.0  0.8  chr6              47395302 47395960 (12874099) C HAT1-N1B_DR       DNA/hAT-Ac              (0)    739      66 3116251  
   448   19.4  1.1  0.0  chr6              47395957 47396049 (12874010) C Copia-11C_DR-LTR  LTR/Gypsy?            (289)    147      54 3116249 *
   821   16.8  7.2  1.5  chr6              47396052 47396062 (12873997) C ENSPM-6_DR        DNA/CMC-EnSpm        (9888)  22728   22672 3116252  
  1041   10.8  0.0  0.6  chr6              47396063 47396220 (12873839) + hAT-N94_DR        DNA/hAT-Charlie         671    827   (244) 3116253  
   821   16.8  7.2  1.5  chr6              47396221 47396244 (12873815) C ENSPM-6_DR        DNA/CMC-EnSpm        (9888)  22671   22525 3116252  
  1077   27.1  7.2  9.6  chr6              47397355 47398795 (12871264) C MOSAT_DR          Satellite            (1036)   1407       1 3116254  
   574   14.4  6.8  5.5  chr6              47399224 47399385 (12870674) C Mariner-N38_DR    DNA/TcMar-Tc1           (9)    538     375 3116255  
   258   28.5  6.6  0.6  chr6              47399339 47399490 (12870569) + Helitron-4_DR     RC/Helitron           14200  14360 (17508) 3116256 *
   500   15.6 40.4  8.4  chr6              47399386 47399522 (12870537) C hAT-N21B_DR       DNA/hAT-Ac             (90)   1211     818 3116257  
  1238   24.6  5.1  1.7  chr6              47400133 47400200 (12869859) + Helitron-2_DR     RC/Helitron           22980  23385  (4027) 3116258  
  1975   14.0  0.9  1.2  chr6              47400201 47400525 (12869534) + HE1_DR1           SINE/tRNA-V-RTE          57    380    (22) 3116259  
  4172    8.7 11.8  0.0  chr6              47400543 47401196 (12868863) + Harbinger-4N1B_DR DNA/PIF-Harbinger         1    731   (432) 3116260  
  2826   17.4 10.0  5.8  chr6              47401197 47401274 (12868785) + ENSPM-6_DR        DNA/CMC-EnSpm          6623   7383 (25233) 3116261  
  3916   12.5  8.7  0.8  chr6              47401276 47401945 (12868114) + HarbingerN6B_DR   DNA/PIF-Harbinger         1    722     (0) 3116262  
  2250   11.2  6.3  2.7  chr6              47401947 47402338 (12867721) + L1-108_DR         LINE/L1                5059   5464   (225) 3116263  
  3243   17.2 16.6  8.3  chr6              47402339 47403667 (12866392) C DNA-1-7_DR        DNA/PIF-Harbinger       (0)   1438       8 3116264  
   399    5.3  0.0  6.1  chr6              47403682 47403802 (12866257) + DNA-2-32_DR       DNA/CMC-EnSpm?         5473   5586  (3196) 3116265 *
   463   10.7  0.0  1.6  chr6              47403697 47403712 (12866347) C DNA8-10_DR        DNA/hAT-Ac           (2310)   1708    1588 3116266  
   538    4.7  0.0  0.0  chr6              47403713 47403819 (12866240) + Zisupton-6_DR     DNA/Zisupton          16456  16562  (5554) 3116267  
   422    9.4  1.0  4.1  chr6              47403733 47403832 (12866227) C Merlin-1_DR       DNA/Merlin           (9399)   1128    1032 3116268 *
   262   16.6  8.3  6.3  chr6              47403739 47403847 (12866212) C CryptonV-2_DR     DNA/Crypton-V       (12840)   8971    8861 3116269 *
   312    8.6  8.6  0.0  chr6              47403859 47403916 (12866143) + L1-108_DR         LINE/L1                5598   5660    (29) 3116263  
   495   20.0  2.3  3.9  chr6              47404795 47404913 (12865146) + BEL5-LTR_DR       LTR/Pao                 344    460    (43) 3116270  
  2586   11.0  5.0  0.7  chr6              47404914 47405335 (12864724) C Harbinger-N30_DR  DNA/PIF-Harbinger?      (0)    599     160 3116271  
  5036    8.7  2.7  0.4  chr6              47405337 47406042 (12864017) C hAT-N45B_DR       DNA/hAT-Blackjack       (1)    722       1 3116272  
   239   31.4  4.0  6.6  chr6              47406025 47406054 (12864005) C hAT-N127_DR       DNA/hAT-Charlie      (4272)   6044    5997 3116273 *
   383   25.3  0.0  0.0  chr6              47406055 47406137 (12863922) C DNA6-10_DR        DNA                  (3881)   2825    2743 3116274 *
  1168   13.0  0.0  3.4  chr6              47406071 47406253 (12863806) C hAT-N154_DR       DNA/hAT-Tip100       (1061)    334     158 3116275  
   239   31.4  4.0  6.6  chr6              47406138 47406225 (12863834) C hAT-N127_DR       DNA/hAT-Charlie      (4272)   5996    5849 3116273 *
   845   14.5  5.1  0.0  chr6              47406251 47406388 (12863671) C Harbinger-N30_DR  DNA/PIF-Harbinger?    (454)    145       1 3116271  
   563   14.1  0.9  6.5  chr6              47406406 47406519 (12863540) C DNA2-16_DR        DNA                  (9781)   8270    8163 3116276 *
  1412   13.0  3.1  0.0  chr6              47406440 47406662 (12863397) C SINE2-4_DR        SINE/tRNA-V-RTE         (5)    366     137 3116277  
   456   19.0 12.3  5.0  chr6              47407480 47407825 (12862234) + Polinton-4_DR     DNA/Maverick          12410  12696  (7591) 3116278 *
   815   25.9  0.7 16.5  chr6              47407501 47407560 (12862499) + (TGGA)n           Simple_repeat             1     80   (343) 3116279  
```
