## Supplementary Data 1 for "A genomic portrait of zebrafish transposable elements and their spatiotemporal embryonic expression": danRer11.nonalt.fa.out (part 492 of 591)

```
   815   25.9  0.7 16.5  chr6              47407752 47408003 (12862056) + (TGGA)n           Simple_repeat            81    423     (0) 3116279  
  3567    3.4  0.2  0.0  chr6              47408081 47408522 (12861537) C I-3_DR            LINE/I                  (0)   5426    4984 3116280  
   235   25.2  0.0 16.0  chr6              47408532 47408654 (12861405) C Ginger1-N1_DR     DNA/Ginger-1         (2263)    395     290 3116281 *
   590   23.3  0.2 14.5  chr6              47408566 47408725 (12861334) + (TGGA)n           Simple_repeat             1    159   (586) 3116282  
   224   24.7  6.5 18.4  chr6              47408655 47408692 (12861367) + Polinton-4_DR     DNA/Maverick          12568  12696  (7591) 3116283 *
   247   32.5  4.1  2.4  chr6              47408726 47408848 (12861211) + Polinton-4_DR     DNA/Maverick          12321  12445  (7842) 3116284  
   590   23.3  0.2 14.5  chr6              47408849 47409435 (12860624) + (TGGA)n           Simple_repeat           160    745     (0) 3116282  
   214   24.0  4.9  2.4  chr6              47409586 47409666 (12860393) + Kolobok-N6_DR     DNA/Kolobok-T2?         348    430    (37) 3116285  
   263   23.5  0.0  6.2  chr6              47410140 47410225 (12859834) + IS3EU-4_DR        DNA/IS3EU             14059  14139   (890) 3116286 *
   281   16.9  0.2  6.7  chr6              47410150 47410235 (12859824) + Helitron-2_DR     RC/Helitron            5982   6056 (21356) 3116287  
   281   24.2  0.0  0.0  chr6              47410182 47410247 (12859812) C Gypsy118-LTR_DR   LTR/Gypsy             (542)    491     426 3116288  
   358   17.4  0.0  0.0  chr6              47410335 47410403 (12859656) C ASAT_CY           Satellite             (111)    151      83 3116289  
   251   22.4  7.1  0.0  chr6              47410347 47410431 (12859628) + Mariner-N31_DR    DNA/TcMar-Tc1           282    372   (168) 3116290 *
  2803    4.2  1.4  1.6  chr6              47411674 47412038 (12858021) + SINE2-3_DR        SINE/tRNA-V-RTE           1    364     (4) 3116291  
  4685    0.6  0.0  0.0  chr6              47412076 47412607 (12857452) + BEL11-LTR_DR      LTR/Pao                   1    532     (0) 3116292  
 54604    0.7  0.0  0.0  chr6              47412608 47418606 (12851453) + BEL11-I_DR        LTR/Pao                   1   5999     (0) 3116292  
  4685    0.6  0.0  0.0  chr6              47418607 47419138 (12850921) + BEL11-LTR_DR      LTR/Pao                   1    532     (0) 3116292  
  1504    9.9 19.6  0.9  chr6              47419244 47419509 (12850550) C MuDR-N2_DR        DNA/MULE-MuDR           (1)    322       8 3116293  
   411   14.0 17.4  7.7  chr6              47420393 47420547 (12849512) + EnSpm-N26B_DR     DNA/CMC-EnSpm            52    220     (1) 3116294  
   810   17.9  0.3  5.1  chr6              47420590 47420856 (12849203) + (CAGA)n           Simple_repeat             1    254     (0) 3116295  
   487   31.2  0.9 22.6  chr6              47420740 47420954 (12849105) + (CGGA)n           Simple_repeat             1    177     (0) 3116296 *
   239   23.7  0.0  0.0  chr6              47420903 47420961 (12849098) + ERV1-7_DR-I       LTR/ERV1               2023   2081  (4622) 3116297 *
   221   12.2  2.4  0.0  chr6              47421295 47421335 (12848724) + Gypsy137-I_DR     LTR/Gypsy              2150   2191  (4496) 3116298  
   538   15.1  4.2  2.1  chr6              47421342 47421483 (12848576) C Zisupton-7_DR     DNA/Zisupton         (5516)  11566   11422 3116299  
   433   16.8  0.8  0.0  chr6              47421370 47421500 (12848559) + ERV1-N3-I_DR      LTR/ERV1               3618   3749   (842) 3116300 *
   209   17.3  6.6  1.2  chr6              47421437 47421512 (12848547) + Zisupton-1_DR     DNA/Zisupton           9074   9153   (476) 3116301 *
   245   14.6  8.3  0.0  chr6              47421629 47421675 (12848384) C EnSpm-7_DR        DNA/CMC-EnSpm        (1609)   9425    9375 3116302  
  2560   13.4 31.2  1.3  chr6              47421676 47422326 (12847733) + HarbingerN4_DR    DNA/PIF-Harbinger         3    845    (15) 3116303  
  5098   11.6  3.7  0.5  chr6              47422333 47423109 (12846950) + DNA25TWA2_DR      DNA                       1    802     (0) 3116304  
  3217   10.7 10.8  0.5  chr6              47423118 47423661 (12846398) + hAT-N22B_DR       DNA/hAT-Ac                1    600   (779) 3116305  
   382   23.9  0.8  3.4  chr6              47423556 47423676 (12846383) + EnSpm-N7B_DR      DNA/CMC-EnSpm           612    729    (39) 3116306 *
   263    9.7 30.6  0.0  chr6              47423713 47423774 (12846285) C MuDR-2_DR         DNA/MULE-MuDR       (10220)  13713   13633 3116307  
   386   19.2  3.7  2.8  chr6              47423798 47423904 (12846155) + EnSpm-N29_DR      DNA/CMC-EnSpm             1    108   (385) 3116308  
   823    9.8  6.4  1.8  chr6              47423934 47424089 (12845970) + hAT-N22_DR        DNA/hAT-Ac                1    163  (1575) 3116309  
   286   19.5  7.8  0.0  chr6              47424101 47424177 (12845882) + ANGEL             DNA/Kolobok             227    309     (0) 3116310  
   274   18.2  6.3  7.5  chr6              47424178 47424193 (12845866) C TE-X-13_DR        Unknown              (1231)   1192    1101 3116311  
   227    6.7  0.0  0.0  chr6              47425491 47425520 (12844539) + DNA8-10B_DR       DNA                       1     30   (195) 3116312  
   201   13.1  6.6  0.0  chr6              47425674 47425734 (12844325) C CryptonV-3_DR     DNA/Crypton-V       (22915)    538     474 3116313  
   725    9.1  3.2  1.9  chr6              47425735 47425894 (12844165) + hAT-N35C_DR       DNA/hAT-Ac                1    162  (1429) 3116314  
   278   14.0  4.0  0.0  chr6              47425891 47425940 (12844119) C hAT-N169_DR       DNA/hAT-Ac            (795)    648     597 3116315 *
   639   15.8  0.0  0.9  chr6              47425897 47426011 (12844048) C DNA-1-11_DR       DNA                   (443)    281     168 3116316  
  4461    9.8  5.6  1.7  chr6              47426020 47426765 (12843294) C DNA-X-4_DR        DNA                   (417)    828      54 3116317  
   508   15.3  5.1  0.0  chr6              47427635 47427732 (12842327) + DNA-2-29_DR       DNA                      30    132     (0) 3116318  
   225   17.7  1.4  4.3  chr6              47427802 47427872 (12842187) C L1-33_DR          LINE/L1                (37)   5545    5477 3116319 *
   351   23.4  0.0  0.9  chr6              47427872 47427983 (12842076) C Ginger1-N1_DR     DNA/Ginger-1         (2260)    398     288 3116320 *
  1244   16.6  0.0  0.0  chr6              47427900 47428223 (12841836) + (CAGA)n           Simple_repeat             1    324     (0) 3116321  
   650   18.9  0.0  0.0  chr6              47428064 47428243 (12841816) + (TAGA)n           Simple_repeat             1    180     (0) 3116322 *
  3306   12.9 17.1  0.0  chr6              47428255 47428827 (12841232) + TDR8B             DNA/hAT-Ac              293    963     (0) 3116323  
   351   26.2  3.9  3.2  chr6              47428921 47428962 (12841097) + Dada-U1A_DR       DNA/Dada               5652   5806  (5173) 3116324  
   487   18.9  1.8  0.9  chr6              47428963 47429074 (12840985) + ANGEL             DNA/Kolobok              64    176   (133) 3116325  
   360   21.4  1.9  4.8  chr6              47428987 47429094 (12840965) + EnSpm-8_DR        DNA/CMC-EnSpm          6033   6137  (3304) 3116326 *
   220    9.3  0.0  8.2  chr6              47429082 47429106 (12840953) + Helitron-1_DR     RC/Helitron            2554   2650 (23650) 3116327 *
   250   28.0  2.3  3.1  chr6              47429095 47429106 (12840953) + Kolobok-N4_DR     DNA/Kolobok-T2         1658   1738  (1264) 3116328  
   314    2.5  0.0  0.0  chr6              47429107 47429186 (12840873) C EnSpm-N11_DR      DNA/CMC-EnSpm        (4780)    573     494 3116329 *
   357   11.9  4.5  9.4  chr6              47429133 47429243 (12840816) + EnSpm-N2_DR       DNA/CMC-EnSpm          3013   3118   (897) 3116330 *
   461   16.3  5.1  0.0  chr6              47429181 47429278 (12840781) + ANGEL             DNA/Kolobok             204    306     (3) 3116331  
  3024   11.8  9.7  1.2  chr6              47430027 47430585 (12839474) + HATN10B_DR        DNA/hAT-Ac                3    608     (0) 3116332  
   217   24.4  5.5  3.9  chr6              47431016 47431143 (12838916) + DNA8-25_DR        DNA                    2247   2376  (1591) 3116333 *
   295   22.6  1.0  1.0  chr6              47431045 47431147 (12838912) + Helitron-N2_DR    RC/Helitron            1455   1557   (906) 3116334 *
   320   20.0  0.0  2.5  chr6              47431070 47431151 (12838908) C Zisupton-6_DR     DNA/Zisupton        (20904)   1212    1133 3116335 *
  2006   17.7  4.0 11.7  chr6              47431087 47431145 (12838914) C DNA9-3_DR         DNA/MULE-MuDR?       (1376)  10003    9855 3116336  
  2282    9.1  6.7  1.6  chr6              47431146 47431491 (12838568) C SINE2-3_DR        SINE/tRNA-V-RTE         (5)    363       1 3116337  
   302   17.4  7.4  3.0  chr6              47431152 47431164 (12838895) + Penelope-1_DR     LINE/Penelope          4059   4157   (289) 3116338 *
   218   24.7  0.0  8.8  chr6              47431165 47431180 (12838879) C ZFERV-2-I_DR      LTR/ERV1             (9783)    781     680 3116339  
   375   22.9  1.7  1.2  chr6              47431492 47431663 (12838396) + Zisupton-6_DR     DNA/Zisupton           9293   9465 (12651) 3116340 *
  2006   17.7  4.0 11.7  chr6              47431492 47431629 (12838430) C DNA9-3_DR         DNA/MULE-MuDR?       (1376)   9854    9498 3116336  
   282   25.0  1.5  5.1  chr6              47431664 47431689 (12838370) C Penelope-1_DR     LINE/Penelope         (411)   4031    3841 3116341  
  1258   16.1  2.3 11.4  chr6              47431784 47431830 (12838229) + Harbinger-N11_DR  DNA/PIF-Harbinger        49    358   (848) 3116342  
  1305   15.4  0.7 11.0  chr6              47431831 47432121 (12837938) + hAT-N63_DR        DNA/hAT-Ac              478    741   (969) 3116343  
   334   17.9  0.0  8.1  chr6              47432125 47432191 (12837868) + Harbinger-N11_DR  DNA/PIF-Harbinger      1110   1171    (40) 3116344  
   201   16.7  0.0  0.0  chr6              47432175 47432204 (12837855) C Harbinger-N11_DR  DNA/PIF-Harbinger    (1176)     35       6 3116345 *
   393   11.1 20.0  0.0  chr6              47432441 47432530 (12837529) C TDR7              DNA                     (0)    541     434 3116346  
  1877    4.5  1.6  0.0  chr6              47432548 47432794 (12837265) + L2-17_DRe         LINE/L2                3255   3505    (11) 3116347  
   848   10.2  2.5  0.6  chr6              47432808 47432964 (12837095) C TDR7              DNA                   (106)    435     276 3116346  
   613    6.4 24.8  0.3  chr6              47432957 47433082 (12836977) C TDR7              DNA                   (395)    146       1 3116346 *
  1849   11.8  4.8  0.0  chr6              47433753 47434041 (12836018) + HE1_DR1           SINE/tRNA-V-RTE          42    344    (58) 3116348  
   300   20.5  6.1  4.8  chr6              47433969 47434050 (12836009) + CryptonV-N5_DR    DNA/Crypton-V          4712   4794 (19743) 3116349 *
  1076   14.0  3.5  1.0  chr6              47434254 47434455 (12835604) C DIRS-7_DR         LTR/Ngaro             (155)   5238    5032 3116350  
   262   23.6  7.6  8.3  chr6              47434437 47434479 (12835580) + EnSpm-N13_DR      DNA/CMC-EnSpm         10425  10466 (11683) 3116351 *
  3965   11.5 25.8  3.0  chr6              47434480 47435477 (12834582) + HATN2_DR          DNA/hAT                   1   1219     (0) 3116352  
   222   21.9  2.4  0.0  chr6              47435482 47435563 (12834496) + EnSpm-N4B_DR      DNA/CMC-EnSpm?          131    214     (6) 3116353  
   364   20.2  4.7  2.8  chr6              47435699 47435805 (12834254) + hAT-N26_DR        DNA/hAT-Ac              220    328  (1131) 3116354 *
  1471   13.4  3.0 13.9  chr6              47435805 47436169 (12833890) + hAT-N26_DR        DNA/hAT-Ac              388    717   (742) 3116355  
  1036   13.8 19.9  4.9  chr6              47436179 47436444 (12833615) + hAT-N26_DR        DNA/hAT-Ac             1017   1320   (139) 3116356  
   754   15.6  5.8  0.0  chr6              47437245 47437398 (12832661) + DNA-TTAA-2_DR     DNA                       1    163   (506) 3116357  
  3558   10.8  1.9  0.8  chr6              47437411 47437932 (12832127) C DNA2-15_DR        DNA/hAT-Ac              (2)    528       1 3116358  
   534   24.7 10.6  5.3  chr6              47437968 47438202 (12831857) + DNA-TTAA-2_DR     DNA                     265    511   (158) 3116359 *
   588   10.0  4.0  0.0  chr6              47438202 47438296 (12831763) C DNA2-2B_DR        DNA                    (31)    898     817 3116360 *
   773   16.4 11.5  3.0  chr6              47438296 47438477 (12831582) C SINE2-1_DR        SINE/tRNA               (1)    197       1 3116361  
  2834   10.6 33.2  0.8  chr6              47438478 47439079 (12830980) C DNA2-2B_DR        DNA                   (133)    796       1 3116360  
   501   13.5  4.5  0.0  chr6              47439090 47439178 (12830881) + DNA-TTAA-2_DR     DNA                     518    610    (59) 3116362  
  1143   20.2 21.2  3.0  chr6              47439230 47439592 (12830467) C DNA21TA1_DR       DNA/TcMar-Tc1          (56)    483      57 3116363  
  2253   10.8 17.8  3.4  chr6              47439594 47440070 (12829989) C hAT-N58_DR        DNA/hAT-Ac              (1)    790       1 3116364  
   231    8.8  0.0  0.0  chr6              47440071 47440104 (12829955) C DNA21TA1_DR       DNA/TcMar-Tc1         (475)     64      31 3116363  
   252   22.1  0.0  1.5  chr6              47440115 47440183 (12829876) + DNA-TTAA-2_DR     DNA                     602    669     (0) 3116365  
   811   21.8  0.5  2.1  chr6              47440184 47440375 (12829684) + HarbingerN3_DR    DNA/PIF-Harbinger       876   1064     (0) 3116366  
   249   19.6  0.0  0.0  chr6              47440892 47440937 (12829122) C Helitron-N5_DR    RC/Helitron          (3398)   6111    6066 3116367  
  2093    6.1  7.6  0.0  chr6              47440957 47441233 (12828826) C Harbinger-4N1_DR  DNA/PIF-Harbinger       (2)   1019     722 3116368  
  2543    6.9 12.8  1.1  chr6              47441234 47441641 (12828418) C HATN10_DR         DNA/hAT-Ac              (0)    455       1 3116369  
   375    5.5  5.5  0.0  chr6              47441655 47441709 (12828350) C Harbinger-4N1B_DR DNA/PIF-Harbinger     (500)    663     606 3116370  
   289   13.7  1.2 18.8  chr6              47441656 47441736 (12828323) C ENSPM-6_DR        DNA/CMC-EnSpm       (25346)   7270    7202 3116371 *
   489   15.0 13.3  0.0  chr6              47441739 47441851 (12828208) + TDR24             DNA                       2    129   (315) 3116372 *
  3059   12.9  7.9  2.6  chr6              47441848 47442394 (12827665) C Harbinger-4N1B_DR DNA/PIF-Harbinger     (588)    575       1 3116370  
  1352   27.4  4.5 11.3  chr6              47442464 47443203 (12826856) C Helitron-2_DR     RC/Helitron         (25075)   2337    1821 3116373  
   328   21.6  0.0  2.7  chr6              47444109 47444183 (12825876) C HarbingerN6_DR    DNA/PIF-Harbinger      (62)    331     259 3116374  
  2091   15.4 12.4  0.6  chr6              47444184 47444602 (12825457) + hAT-N138B_DR      DNA/hAT-Ac                1    468   (981) 3116375  
  2399   15.1 16.4  0.3  chr6              47444639 47445131 (12824928) + DNA-1-3_DR        DNA/PIF-Harbinger       266    837     (0) 3116376  
   422   18.3 11.1  2.3  chr6              47445135 47445296 (12824763) + hAT-N130_DR       DNA/hAT-Ac              242    417     (4) 3116377  
   302   22.6 11.9  0.0  chr6              47445343 47445426 (12824633) C HarbingerN6_DR    DNA/PIF-Harbinger     (296)     97       4 3116374  
  4842   12.0 10.3  9.6  chr6              47445670 47446773 (12823286) + hAT-N49_DR        DNA/hAT-Ac                1   1111     (0) 3116378  
   251   25.3  5.0  6.0  chr6              47446964 47447064 (12822995) C DNA2-14_DR        DNA                   (774)   6848    6749 3116379 *
   298   20.9  4.5  2.2  chr6              47446994 47447081 (12822978) + Copia-11C_DR-LTR  LTR/Gypsy?               20    109   (327) 3116380 *
  1270   10.0  4.7  0.0  chr6              47447074 47447263 (12822796) + TDR19C            DNA/hAT-Charlie         198    396     (0) 3116381  
   722   14.6  7.4  8.4  chr6              47447271 47447487 (12822572) + Copia-11C_DR-LTR  LTR/Gypsy?              106    320   (116) 3116380  
  5983    5.2  3.0  3.7  chr6              47447591 47448428 (12821631) C DNA-3-2B_DR       DNA/PIF-Harbinger       (0)    832       1 3116382  
   296   18.5  3.1  0.0  chr6              47449883 47449947 (12820112) C Helitron-N2_DR    RC/Helitron           (960)   1503    1437 3116383 *
   723   12.0  1.9  2.6  chr6              47449892 47449911 (12820148) C CryptonV-N4_DR    DNA/Crypton-V        (8379)   5114    5096 3116384  
  3207    7.9  3.0  0.8  chr6              47449912 47450419 (12819640) + Mariner-N38_DR    DNA/TcMar-Tc1             1    519    (28) 3116385  
  1394    9.2  6.3  0.5  chr6              47450415 47450621 (12819438) C HE1_DR1           SINE/tRNA-V-RTE       (183)    219       1 3116386 *
  1302   16.1  7.4  0.4  chr6              47450622 47450679 (12819380) C EnSpm-N17_DR      DNA/TcMar            (2159)   3034    2959 3116387  
   201    7.9 13.2  0.0  chr6              47450681 47450718 (12819341) C EnSpm-4N3_DR      DNA/CMC-EnSpm         (492)   2006    1964 3116388  
   261   10.4  0.1  2.7  chr6              47452038 47452255 (12817804) + (GAAA)n           Simple_repeat             1    212     (0) 3116389  
   210    9.6  0.0 16.3  chr6              47452819 47452868 (12817191) C Polinton-4_DR     DNA/Maverick         (7926)  12361   12319 3116390 *
   369    7.9  1.3  1.3  chr6              47452832 47452908 (12817151) + Harbinger3_DR     DNA/PIF-Harbinger      2039   2115  (1484) 3116391 *
  1024    0.7  1.3  0.0  chr6              47452842 47452995 (12817064) + (TCTA)n           Simple_repeat             3    158     (0) 3116392  
  1059    9.5  0.3  0.5  chr6              47453038 47453200 (12816859) + TC1DR3            DNA/TcMar-Tc1             1    160   (729) 3116393  
   347   20.4  0.0  6.8  chr6              47453175 47453253 (12816806) + TC1DR3            DNA/TcMar-Tc1          1152   1225     (0) 3116394 *
   237    0.0  0.0  0.0  chr6              47453254 47453283 (12816776) C Mariner-10_DR     DNA/TcMar-Tc1         (148)   1449    1420 3116395  
   891   20.3 21.6  2.0  chr6              47453284 47453816 (12816243) C DNA-5-8C_DR       DNA/hAT-hAT5            (0)    691      57 3116396  
  1252    6.8  4.4  5.5  chr6              47453825 47454027 (12816032) + Mariner-10_DR     DNA/TcMar-Tc1           183    383  (1214) 3116397  
   545   19.4  8.9  4.8  chr6              47455001 47455281 (12814778) + L2-59_DR          LINE/L2                 657    948     (3) 3116398  
   210   21.3  1.5 14.5  chr6              47455569 47455581 (12814478) + DNA6-1_DR         DNA/hAT-hAT5            601    634   (515) 3116399  
   210   21.4  0.0  6.6  chr6              47455582 47455646 (12814413) C DNA7-N1_DR        DNA/Zisupton         (9313)   1104    1044 3116400 *
   213   16.7  4.5  9.5  chr6              47455607 47455672 (12814387) C Merlin-2_DR       DNA/Merlin           (6695)   7226    7164 3116401 *
   432   15.8  0.0  0.0  chr6              47455619 47455694 (12814365) C ANGEL             DNA/Kolobok           (233)     76       1 3116402  
   210   21.3  1.5 14.5  chr6              47455673 47455700 (12814359) + DNA6-1_DR         DNA/hAT-hAT5            635    717   (432) 3116399 *
   611   17.2 26.3  0.0  chr6              47455699 47455884 (12814175) C ANGEL             DNA/Kolobok             (0)    309      75 3116403  
   387   17.4 13.6  0.8  chr6              47455823 47455932 (12814127) C EnSpm-17_DR       DNA/CMC-EnSpm        (6447)   2829    2706 3116404 *
   384   11.5  1.9 16.8  chr6              47455970 47456126 (12813933) C EnSpm-N2_DR       DNA/CMC-EnSpm         (884)   3131    2995 3116405  
   271   13.7 23.7  0.0  chr6              47456010 47456053 (12814006) C CryptonV-N4_DR    DNA/Crypton-V        (8452)   5041    4881 3116406 *
   511    8.1  0.0  0.0  chr6              47456054 47456139 (12813920) + Harbinger-N17_DR  DNA/PIF-Harbinger       545    630  (1015) 3116407  
   469    3.1  1.0  0.0  chr6              47456066 47456158 (12813901) + EnSpm-N11_DR      DNA/CMC-EnSpm           487    580  (4773) 3116408 *
   591   17.1 10.4  2.9  chr6              47456159 47456321 (12813738) C EnSpm-3N1_DR      DNA/CMC-EnSpm           (0)    183       9 3116409  
   297   16.4  4.0  2.4  chr6              47456162 47456190 (12813869) + CryptonV-N5_DR    DNA/Crypton-V         11494  11620 (12917) 3116410 *
   281    9.2 21.2  1.3  chr6              47456318 47456383 (12813676) C hAT-N198_DR       DNA/hAT-Charlie       (299)   1100    1022 3116411  
   265   10.7  5.2  3.4  chr6              47456337 47456394 (12813665) C hAT-N145_DR       DNA/hAT-Ac            (367)   1224    1166 3116412 *
  1568   12.4  2.6  0.0  chr6              47456422 47456655 (12813404) C Harbinger-8N2_DR  DNA/PIF-Harbinger     (308)    240       1 3116413  
   387   18.9  1.1  1.1  chr6              47456656 47456736 (12813323) C MuDR-2_DR         DNA/MULE-MuDR        (7890)  16043   15963 3116414 *
  1137   12.8  0.0  1.8  chr6              47456661 47456881 (12813178) C Mariner-N38_DR    DNA/TcMar-Tc1         (295)    252      36 3116415  
  2523    5.7  0.0  0.0  chr6              47456882 47457199 (12812860) C DNA13TA1a_DR      DNA/TcMar-Tc1           (0)    318       1 3116416  
   212    8.2  0.0  8.1  chr6              47457200 47457233 (12812826) + Helitron-N3_DR    RC/Helitron            2052   2082   (934) 3116417  
   389   23.2 10.8  3.8  chr6              47458240 47458387 (12811672) C Harbinger-N27_DR  DNA/PIF-Harbinger?     (42)    178      21 3116418  
   265   25.8  0.0  0.0  chr6              47458371 47458436 (12811623) + DNA6-1_DR         DNA/hAT-hAT5            510    575   (574) 3116419 *
   240   19.1  4.7  8.4  chr6              47458377 47458387 (12811672) C DNA6-1_DR         DNA/hAT-hAT5          (426)    723     716 3116420 *
   774   13.5 12.2  0.0  chr6              47458388 47458543 (12811516) + ANGEL             DNA/Kolobok               1    175   (134) 3116421  
  1991   13.2 23.1  0.4  chr6              47458544 47458957 (12811102) C TDR5              DNA/CMC-EnSpm           (0)    531      23 3116422  
  5313    8.6  6.4  0.0  chr6              47458958 47459712 (12810347) C DNA-1-3_DR        DNA/PIF-Harbinger       (0)    837      35 3116423  
   730   15.0  2.2  1.5  chr6              47459745 47459879 (12810180) + ANGEL             DNA/Kolobok             174    309     (0) 3116424  
   277   22.4  3.0  5.2  chr6              47459801 47459899 (12810160) + DNA6-1_DR         DNA/hAT-hAT5            635    731   (418) 3116425 *
   247   19.6  0.0  0.0  chr6              47460203 47460248 (12809811) C CryptonV-1_DR     DNA/Crypton-V        (3257)  14616   14571 3116426  
   849   10.6  0.7  2.6  chr6              47460394 47460412 (12809647) C CryptonV-N4_DR    DNA/Crypton-V        (8380)   5113    5098 3116427  
  3548    6.8  2.8  0.7  chr6              47460413 47460948 (12809111) + Mariner-N38_DR    DNA/TcMar-Tc1             1    547     (0) 3116428  
   214   12.1  0.0  0.0  chr6              47460922 47460954 (12809105) + ENSPM-6_DR        DNA/CMC-EnSpm          2709   2741 (29875) 3116429 *
  2637    9.9 22.3  2.7  chr6              47461631 47462197 (12807862) C hAT-N42_DR        DNA/hAT-Ac              (9)    708       1 3116430  
   309   12.6  3.5  2.6  chr6              47462395 47462508 (12807551) + Helitron-1_DR     RC/Helitron            2539   2653 (23647) 3116431 *
   324    4.2  9.9  0.0  chr6              47462438 47462508 (12807551) C ZFERV-2-I_DR      LTR/ERV1             (9660)    904     827 3116432 *
   331   14.3  5.2  7.5  chr6              47462455 47462590 (12807469) + EnSpm-N42B_DR     DNA/CMC-EnSpm          1373   1505  (2799) 3116433  
   262   12.3  0.9  3.7  chr6              47462518 47462529 (12807530) C Kolobok-1_DR      DNA/Kolobok-T2       (3361)   2906    2836 3116434 *
   206    9.5  0.0  5.7  chr6              47463091 47463146 (12806913) + ENSPM-6_DR        DNA/CMC-EnSpm         27338  27390  (5226) 3116435 *
   407    0.0  0.0  0.0  chr6              47463107 47463163 (12806896) + (ATG)n            Simple_repeat             3     59     (0) 3116436  
   384    2.0  0.0  4.0  chr6              47463146 47463196 (12806863) C NonLTR-1B_DR      Retroposon              (0)   1205    1157 3116437 *
   443   13.1  2.4  1.2  chr6              47463197 47463281 (12806778) C hAT-N25B_DR       DNA/hAT-Ac              (0)    720     635 3116438  
   332   22.4  1.1  2.3  chr6              47464172 47464184 (12805875) C MuDR-2_DR         DNA/MULE-MuDR       (12855)  11078   11067 3116439  
  2882   13.0  2.6  0.4  chr6              47464185 47464647 (12805412) + HarbingerN7_DR    DNA/PIF-Harbinger         1    473     (5) 3116440  
   204    5.8  2.9  0.9  chr6              47465033 47465136 (12804923) + (TTA)n            Simple_repeat             3    108     (0) 3116441  
   202    7.3  5.5  0.0  chr6              47465245 47465299 (12804760) + Ginger1-N1_DR     DNA/Ginger-1            675    732  (1926) 3116442  
   209   21.8  1.7  0.6  chr6              47465311 47465382 (12804677) + (TTA)n            Simple_repeat             3    179     (0) 3116443  
   258   13.1  2.9  3.9  chr6              47465383 47465485 (12804574) C DNA-6-N2_DR       DNA                   (765)   4291    4190 3116444  
   205   23.9  0.0  0.0  chr6              47467235 47467280 (12802779) + hAT-N187_DR       DNA/hAT-Charlie         479    524   (653) 3116445  
   879   17.1  5.6  1.4  chr6              47468397 47468609 (12801450) + TDR6              DNA                      29    250     (0) 3116446  
   309   16.7  0.0  6.7  chr6              47468655 47468718 (12801341) C DIRS-1E-LTR_DR    LTR/Ngaro             (170)    520     461 3116447 *
   315   13.2  0.0  3.8  chr6              47468659 47468713 (12801346) C Penelope-1_DR     LINE/Penelope         (605)   3841    3789 3116448  
   306   18.0  1.6  0.0  chr6              47468667 47468727 (12801332) + hAT-N142B_DR      DNA/hAT?                741    802  (1198) 3116449 *
   252   28.0  3.1  4.2  chr6              47468714 47468755 (12801304) + Harbinger-N17_DR  DNA/PIF-Harbinger       630    725   (920) 3116450 *
   640   17.9 12.6  1.8  chr6              47468883 47469081 (12800978) + TDR6              DNA                      31    250     (0) 3116451  
   330   19.1  1.8  8.8  chr6              47469094 47469202 (12800857) + EnSpm-15_DR       DNA/CMC-EnSpm           921   1022 (10432) 3116452  
   320   19.9  3.0  3.8  chr6              47469133 47469146 (12800913) C CryptonV-N5_DR    DNA/Crypton-V       (19145)   5392    5365 3116453 *
   249   26.3  3.9  2.5  chr6              47469147 47469224 (12800835) + Harbinger-N17_DR  DNA/PIF-Harbinger       629    707   (938) 3116454  
   320   19.9  3.0  3.8  chr6              47469225 47469248 (12800811) C CryptonV-N5_DR    DNA/Crypton-V       (19145)   5364    5311 3116453  
   940   13.6 31.1  0.0  chr6              47469536 47469815 (12800244) + TDR25             DNA/hAT-Charlie          48    414   (197) 3116455  
   856   13.8  6.2  6.2  chr6              47469782 47469990 (12800069) + MuDR-2_DR         DNA/MULE-MuDR         18836  19044  (4889) 3116456 *
  2122   10.9  4.5  0.0  chr6              47469812 47470142 (12799917) C HE1_DR1           SINE/tRNA-V-RTE        (23)    379      34 3116457  
   657   15.7 21.9  0.0  chr6              47470143 47470320 (12799739) + TDR25             DNA/hAT-Charlie         395    611     (0) 3116458 *
   900   19.5  2.3 11.8  chr6              47470311 47470329 (12799730) C CryptonV-N3_DR    DNA/Crypton-V       (19460)   1203    1183 3116459  
   235   11.4  0.0  0.0  chr6              47470330 47470364 (12799695) + EnSpm-N3B_DR      DNA/CMC-EnSpm          1035   1069  (2665) 3116460  
   900   19.5  2.3 11.8  chr6              47470365 47470626 (12799433) C CryptonV-N3_DR    DNA/Crypton-V       (19460)   1182     881 3116459  
  1224   12.1 37.6  0.0  chr6              47470629 47470974 (12799085) C hAT-N177B_DR      DNA/hAT-Tip100          (3)    961     486 3116461  
   566   14.7  1.1  0.0  chr6              47470972 47471066 (12798993) + TDR25             DNA/hAT-Charlie         516    611     (0) 3116462 *
   235   11.1  0.0  0.0  chr6              47471077 47471112 (12798947) + EnSpm-10_DR       DNA/CMC-EnSpm           436    471  (5834) 3116463 *
  1072   19.8  3.1  1.1  chr6              47471081 47471340 (12798719) C CryptonV-N3_DR    DNA/Crypton-V       (19460)   1203     939 3116464  
   821   14.8 13.8  0.7  chr6              47471341 47471515 (12798544) C hAT-N177B_DR      DNA/hAT-Tip100          (0)    970     760 3116465  
  1413    8.8  0.0  0.0  chr6              47471558 47471749 (12798310) C HATN4_DR          DNA/hAT-Charlie         (0)    192       1 3116466  
  1306   15.7  0.0  0.0  chr6              47471750 47471773 (12798286) + EnSpm-N36_DR      DNA/CMC-EnSpm           994   1209  (2016) 3116467  
   262   15.8  5.3  0.0  chr6              47471751 47471807 (12798252) C hAT-N177_DR       DNA/hAT-Tip100        (273)    697     638 3116465 *
   238   21.9  0.0  3.6  chr6              47471834 47471890 (12798169) + DNA-8-24_DR       DNA/hAT-Tip100          320    374  (1409) 3116468 *
  1047   13.6 24.9  3.0  chr6              47471841 47472174 (12797885) C hAT-N177B_DR      DNA/hAT-Tip100        (559)    405       1 3116461  
   253   22.6  7.5 15.1  chr6              47472724 47472978 (12797081) + hAT-N182_DR       DNA/hAT-Ac             1066   1303   (657) 3116469  
   706   15.9  0.7  2.3  chr6              47473273 47473407 (12796652) C Polinton-1N1_DR   DNA/Maverick        (14138)   1331    1199 3116470 *
  1096    5.3  0.0  0.0  chr6              47473288 47473420 (12796639) + HE2_DR            SINE/tRNA-V-RTE         231    363     (0) 3116471  
   736   15.1  4.7  2.6  chr6              47473319 47473468 (12796591) + EnSpm-N11_DR      DNA/CMC-EnSpm          3699   3851  (1502) 3116472 *
  1060    8.6  0.0  2.0  chr6              47473421 47473442 (12796617) + DNA6-6_DR         DNA                    4426   4577  (6704) 3116473  
   903   20.6  1.1  9.1  chr6              47473512 47473783 (12796276) C ANGEL             DNA/Kolobok             (0)    309      58 3116474  
   342   28.3  6.9  7.2  chr6              47473784 47473809 (12796250) C Helitron-2_DR     RC/Helitron         (19188)   8170    7921 3116475  
  1077   18.8  9.4 11.9  chr6              47473852 47474340 (12795719) + TDR25             DNA/hAT-Charlie           1    478   (133) 3116476  
   315    4.8  0.0  2.4  chr6              47474342 47474384 (12795675) + TDR25             DNA/hAT-Charlie         570    611     (0) 3116477  
   233   10.6  0.0  7.9  chr6              47474350 47474390 (12795669) C CryptonV-N5_DR    DNA/Crypton-V       (21493)   3044    3007 3116478 *
   837   15.9  7.4  0.7  chr6              47475147 47475314 (12794745) + L2-1B_DR          LINE/L2                 614    778   (230) 3116479 *
  2673   17.2  3.6  8.8  chr6              47475252 47475313 (12794746) C DNA8-25_DR        DNA                  (2310)   1657    1145 3116480  
  3557   11.2  4.5  0.5  chr6              47475314 47475862 (12794197) + L2-5_DRe          LINE/L2                1655   2225     (2) 3116481  
  1199   14.7  9.6  2.7  chr6              47476865 47477144 (12792915) C piggyBac-N14_DR   DNA/PiggyBac?         (261)    736     438 3116482  
   318   16.0  7.2 10.2  chr6              47477149 47477259 (12792800) C ANGEL             DNA/Kolobok           (197)    112       5 3116483  
  2047   15.9  4.5  3.6  chr6              47477262 47477702 (12792357) C piggyBac-N14_DR   DNA/PiggyBac?         (205)    792     348 3116484  
  3409   16.2 13.3  4.5  chr6              47477703 47478634 (12791425) + LOOPERN3_DR       DNA/Kolobok-T2            1   1011     (0) 3116485  
   721   15.2 14.6  1.6  chr6              47478635 47478854 (12791205) C piggyBac-N14_DR   DNA/PiggyBac?         (668)    329      82 3116482  
   292   12.8  1.6  0.4  chr6              47478937 47478999 (12791060) + TE-X-1B_DR        DNA                     760    806   (603) 3116486 *
   636    9.6  5.1  1.6  chr6              47478986 47479102 (12790957) + DNA-X-4_DR        DNA                     730    850   (395) 3116487  
   567    3.4  0.3  0.3  chr6              47479176 47479253 (12790806) + hAT-33_DR         DNA/hAT-Charlie           1     78   (866) 3116488  
   671    1.3  0.0  1.3  chr6              47479254 47479333 (12790726) + hAT-N163C_DR      DNA/hAT-Charlie         422    500   (410) 3116489  
  2132    0.8  0.0  0.8  chr6              47479340 47479582 (12790477) + hAT-33_DR         DNA/hAT-Charlie        2479   2719     (0) 3116490  
   230    9.1  2.2  4.4  chr6              47479547 47479592 (12790467) C TDR19             DNA/hAT-Charlie       (168)    237     193 3116491 *
   214   15.4 16.4  2.4  chr6              47480198 47480213 (12789846) + ACROBAT1          DNA/PIF                 725    807   (572) 3116492  
   263    7.1  8.8  1.6  chr6              47480214 47480270 (12789789) C EnSpm-N40B_DR     DNA/CMC-EnSpm         (719)   4788    4728 3116493 *
  1488   18.9  4.6 10.4  chr6              47480238 47480378 (12789681) + DNA9-3_DR         DNA/MULE-MuDR?         1208   1635  (9744) 3116494  
  2232   12.2  4.2  1.4  chr6              47480379 47480737 (12789322) C SINE2-4_DR        SINE/tRNA-V-RTE         (2)    369       1 3116495  
  1488   18.9  4.6 10.4  chr6              47480738 47480756 (12789303) + DNA9-3_DR         DNA/MULE-MuDR?         1636   1699  (9680) 3116494  
   290   20.3  0.0  0.0  chr6              47481024 47481082 (12788977) C EnSpm-N27B_DR     DNA/CMC-EnSpm          (38)    135      77 3116496  
   528   25.7  1.5  0.0  chr6              47481141 47481160 (12788899) + DNA-2-32_DR       DNA/CMC-EnSpm?         2456   2477  (6305) 3116497  
  1649   12.2 18.7  0.0  chr6              47481161 47481481 (12788578) + HE1_DR1           SINE/tRNA-V-RTE           2    382    (20) 3116498  
   418   18.3  2.4  1.2  chr6              47481408 47481490 (12788569) C hAT-N142B_DR      DNA/hAT?             (1214)    786     703 3116499 *
  2482   10.7  4.2  1.5  chr6              47481645 47482101 (12787958) + EnSpm-N32_DR      DNA/CMC-EnSpm             1    469    (37) 3116500  
  1001   11.7  0.0  0.0  chr6              47482096 47482332 (12787727) + (TTCA)n           Simple_repeat             1    237     (0) 3116501 *
   462   28.6  0.4  1.2  chr6              47482097 47482344 (12787715) + hAT-N22_DR        DNA/hAT-Ac              438    683  (1055) 3116502 *
   530   19.0  2.4  2.3  chr6              47482250 47482379 (12787680) C CryptonV-N5_DR    DNA/Crypton-V       (20496)   4041    3928 3116503  
   243    2.7 16.2  0.0  chr6              47482383 47482419 (12787640) + EnSpm-N32_DR      DNA/CMC-EnSpm           464    506     (0) 3116504  
   206   23.1  0.0  0.0  chr6              47482574 47482625 (12787434) + Helitron-N5B_DR   RC/Helitron             655    706   (941) 3116505  
   659   14.8  1.5  0.7  chr6              47483449 47483584 (12786475) C TDR16             DNA                     (0)    313     177 3116506  
  1345   12.8  9.0  0.0  chr6              47483586 47483819 (12786240) C HATN8_DR          DNA/Zisupton            (0)    255       1 3116507  
   204   18.1  0.0  7.7  chr6              47483785 47483795 (12786264) + Mariner-N21_DR    DNA/TcMar               335    373   (647) 3116508 *
   204   12.9  0.0  0.0  chr6              47483796 47483826 (12786233) C ENSPM-2N_DR       DNA/CMC-EnSpm         (822)    716     686 3116509 *
   440   20.7  7.6  3.3  chr6              47483820 47483964 (12786095) C TDR16             DNA                   (130)    183      33 3116506  
   229   25.3  0.8  5.4  chr6              47483872 47483988 (12786071) + TDR16             DNA/Merlin              202    313     (0) 3116510 *
  1108   17.9  1.4  5.2  chr6              47484438 47484714 (12785345) + DNA7-N2_DR        DNA/hAT-hAT6           1370   1636   (378) 3116511 *
  1864   21.7 16.7  3.2  chr6              47484482 47484492 (12785567) C Helitron-2_DR     RC/Helitron          (3581)  23831   23808 3116512  
  2028   11.0  5.1  1.4  chr6              47484493 47484825 (12785234) C HE1_DR1           SINE/tRNA-V-RTE        (17)    385      41 3116513  
  1864   21.7 16.7  3.2  chr6              47484826 47485123 (12784936) C Helitron-2_DR     RC/Helitron          (3581)  23807   23106 3116512 *
  2638   15.3  4.5 28.6  chr6              47484848 47485432 (12784627) + Merlin-1_DR       DNA/Merlin             4329   5209  (5318) 3116514  
  2787    8.8  9.3  1.3  chr6              47485433 47485939 (12784120) + Mariner-N38_DR    DNA/TcMar-Tc1             1    547     (0) 3116515  
   433   17.9 22.5  1.2  chr6              47485905 47485939 (12784120) C EnSpm-N13_DR      DNA/CMC-EnSpm        (2493)  19656   19404 3116516 *
   459   14.5 25.3  0.9  chr6              47485940 47486113 (12783946) + hAT-N164_DR       DNA/hAT-Tip100          830   1045   (995) 3116517  
  1754   15.0 13.4  2.5  chr6              47486114 47486545 (12783514) + Copia-11G_DR-LTR  LTR/Gypsy?                1    478     (0) 3116518  
  1810   13.2  6.1  0.6  chr6              47486546 47486873 (12783186) C Mariner-N38_DR    DNA/TcMar-Tc1         (201)    346       1 3116519  
   222    8.8  0.0  0.0  chr6              47486847 47486880 (12783179) + Helitron-N2_DR    RC/Helitron            1448   1481   (982) 3116520 *
   623   16.2  0.7  5.3  chr6              47486876 47487012 (12783047) + EnSpm-N21_DR      DNA/CMC-EnSpm           289    419    (60) 3116521  
   213   17.4  4.3  0.0  chr6              47486881 47486891 (12783168) + MuDR-2_DR         DNA/MULE-MuDR         18091  18137  (5796) 3116522 *
   213   25.3  3.8  1.2  chr6              47486892 47486925 (12783134) C hAT-N164_DR       DNA/hAT-Tip100       (1179)    861     780 3116523  
   309   18.9  0.0 12.8  chr6              47487055 47487151 (12782908) + IS3EU-4_DR        DNA/IS3EU              4272   4357 (10672) 3116524 *
   634   17.1  8.4  1.2  chr6              47487094 47487247 (12782812) C ANGEL             DNA/hAT                 (0)    309     145 3116525  
   332   22.3  9.1  1.4  chr6              47487130 47487247 (12782812) C EnSpm-N10_DR      DNA/CMC-EnSpm        (7413)   1895    1768 3116526 *
   933    7.9  0.0  0.0  chr6              47487248 47487374 (12782685) C EnSpm-N3C_DR      DNA/CMC-EnSpm           (0)    283     157 3116527  
   241   24.5 11.3  7.3  chr6              47487248 47487274 (12782785) C IS4EU-1_DR        DNA/PIF-ISL2EU       (2607)   2393    2206 3116528 *
   247   30.6  0.0  1.2  chr6              47487365 47487375 (12782684) C hAT-N154_DR       DNA/hAT-Tip100       (1048)    347     338 3116529  
  1350   10.5  0.0  0.0  chr6              47487376 47487566 (12782493) C HATN4_DR          DNA/hAT-Charlie         (0)    192       2 3116530  
   230   38.2  1.4  0.9  chr6              47487567 47487584 (12782475) + CryptonV-N5_DR    DNA/Crypton-V         12561  12770 (11767) 3116531 *
  1072    7.5  0.0  2.5  chr6              47487576 47487739 (12782320) C EnSpm-N3C_DR      DNA/CMC-EnSpm         (123)    160       1 3116527  
   202   25.4 16.3  0.7  chr6              47487749 47487762 (12782297) C EnSpm-17_DR       DNA/CMC-EnSpm        (5941)   3335    3199 3116532  
   282   24.3  8.7  0.9  chr6              47487763 47487866 (12782193) C ANGEL             DNA/hAT               (197)    112       1 3116525  
   285   13.8  0.0  0.0  chr6              47488251 47488315 (12781744) + Merlin-1_DR       DNA/Merlin             8070   8134  (2393) 3116533  
   248   34.8  2.8  2.1  chr6              47488500 47488640 (12781419) + Kolobok-N11_DR    DNA/Kolobok-T2           47    188   (283) 3116534  
   632   12.9  3.1  2.3  chr6              47488666 47488792 (12781267) + hAT-N122_DR       DNA/hAT-Ac              450    577     (0) 3116535  
   319   13.7  0.0  0.0  chr6              47488995 47489045 (12781014) + Kolobok-N5_DR     DNA/Kolobok-T2?         195    245   (240) 3116536  
  5756   10.9 17.3  0.6  chr6              47489059 47490092 (12779967) + Harbinger-4N1C_DR DNA/PIF-Harbinger         1   1206     (0) 3116537  
   857   16.8  0.6  1.2  chr6              47490203 47490365 (12779694) + hAT-N137_DR       DNA/hAT-Ac             2302   2463  (1108) 3116538  
   309   14.0  0.0  0.0  chr6              47490365 47490414 (12779645) + DIRS-4N1-LTR_DR   LTR/Ngaro               305    354     (0) 3116539 *
   944   14.6  2.4 11.9  chr6              47490463 47490710 (12779349) + IS3EU-4_DR        DNA/IS3EU             12435  12661  (2368) 3116540 *
  1331   11.8  2.3  0.0  chr6              47490491 47490710 (12779349) C HE1_DR1           SINE/tRNA-V-RTE        (13)    389     165 3116541  
   622   17.4 13.7 10.7  chr6              47490583 47490801 (12779258) + EnSpm-N11_DR      DNA/CMC-EnSpm          2775   2999  (2354) 3116542 *
  1301   17.1  2.5  2.8  chr6              47490711 47490773 (12779286) + DNA7-N2_DR        DNA/hAT-hAT6           1420   1701   (313) 3116543  
  3207   10.5  4.7  0.6  chr6              47490776 47491281 (12778778) + DNA-1-7_DR        DNA/PIF-Harbinger       912   1438     (0) 3116544  
   570   19.2  1.0  1.0  chr6              47491282 47491372 (12778687) C DIRS-1F-LTR_DR    LTR/Ngaro            (3976)     91       1 3116545  
   332   17.1  1.2  2.4  chr6              47491878 47491961 (12778098) + EnSpm-9_DR        DNA/CMC-EnSpm           891    973  (7647) 3116546 *
   337   12.8  2.3  2.3  chr6              47491891 47491978 (12778081) C Polinton-1_DR     DNA/Maverick          (725)  17760   17673 3116547 *
   372    7.8  0.0  0.0  chr6              47491902 47491978 (12778081) C Helitron-2_DR     RC/Helitron         (21308)   6104    6028 3116548  
   341    8.1  1.1  0.0  chr6              47491903 47491989 (12778070) + Polinton-4_DR     DNA/Maverick          17101  17188  (3099) 3116549 *
   869   16.6  8.4  8.8  chr6              47491957 47492254 (12777805) + CryptonV-N6_DR    DNA/Crypton-V           266    562     (0) 3116550  
   271   16.2  3.9  4.8  chr6              47491979 47492005 (12778054) C DNA9TA1_DR        DNA/CMC-EnSpm        (1180)   2153    2051 3116551 *
  2154   11.5  1.2  0.5  chr6              47492286 47492701 (12777358) + Mariner-N29_DR    DNA/TcMar-ISRm11          1    313  (1452) 3116552  
   890    8.3  8.0  3.2  chr6              47492720 47492869 (12777190) C Mariner-N29_DR    DNA/TcMar-ISRm11      (943)    822     666 3116553  
   219    0.0  0.0  0.0  chr6              47492869 47492895 (12777164) + Mariner-N29_DR    DNA/TcMar-ISRm11       1736   1762     (3) 3116554 *
  1668   13.8  6.0  3.5  chr6              47492951 47493281 (12776778) C Copia-11B_DR-LTR  LTR/Gypsy?              (0)    468     130 3116555  
  7704    8.5 15.3  3.0  chr6              47493283 47494858 (12775201) + Mariner-N29_DR    DNA/TcMar-ISRm11          1   1765     (0) 3116556  
   703    9.0  4.5  0.9  chr6              47494862 47494973 (12775086) C Copia-11B_DR-LTR  LTR/Gypsy?            (314)    131      16 3116555  
   365   12.3  3.0  1.5  chr6              47494987 47495052 (12775007) C DNA-2-7_DR        DNA/CMC-EnSpm         (987)    642     576 3116557 *
  1117    8.5  0.0  4.8  chr6              47495009 47495034 (12775025) C DNA8-17_DR        DNA/hAT-Tip100        (121)   1692    1533 3116558  
  1117    7.0  0.0  0.0  chr6              47495035 47495176 (12774883) C hAT-N137_DR       DNA/hAT-Ac            (859)   2712    2571 3116559  
   656   12.7  2.8 15.8  chr6              47495182 47495359 (12774700) C Gypsy40-LTR_DR    LTR/Gypsy               (0)    936     779 3116560 *
  1453   21.7  1.3  0.6  chr6              47495352 47495662 (12774397) C Gypsy40-LTR_DR    LTR/Gypsy             (571)    365      53 3116561  
   823   13.5 11.5  0.0  chr6              47495683 47495830 (12774229) C SINE2-3B_DR       SINE/tRNA-V           (186)    165       1 3116562  
   711   16.4  8.1  4.2  chr6              47495831 47495867 (12774192) + DNA9-3_DR         DNA/MULE-MuDR?         1516   1707  (9672) 3116563  
  1236   17.8 11.6  0.3  chr6              47495869 47496162 (12773897) C DNA-AT-1_DR       DNA                     (1)    391      65 3116564  
  1330    7.6  0.0  4.6  chr6              47496170 47496375 (12773684) + HATN10_DR         DNA/hAT-Ac               20    216   (239) 3116565  
   244    0.0  0.0  0.0  chr6              47496385 47496410 (12773649) C Merlin-1_DR       DNA/Merlin           (1455)   9072    9047 3116566 *
   300   14.1  1.7  2.8  chr6              47496408 47496488 (12773571) C TDR7              DNA                   (469)     72      20 3116567  
  2638   10.5  8.9  0.2  chr6              47497289 47497717 (12772342) + LOOPERN4B_DR      DNA/Kolobok-T2            1    466    (37) 3116568  
  3129    8.7  4.3  0.4  chr6              47497718 47498177 (12771882) + HarbingerN5_DR    DNA/PIF-Harbinger         1    478   (383) 3116569  
   661   10.0  0.0  0.0  chr6              47498182 47498281 (12771778) + HarbingerN5_DR    DNA/PIF-Harbinger       762    861     (0) 3116570  
   270   12.8  0.0  0.0  chr6              47498282 47498319 (12771740) + LOOPERN4B_DR      DNA/Kolobok-T2          464    501     (2) 3116571  
  1607   10.0  0.0  4.2  chr6              47498340 47498590 (12771469) + TDR12             DNA                       1    241     (1) 3116572  
   452   12.3  8.5  1.1  chr6              47498740 47498819 (12771240) + TDR19             DNA/hAT-Charlie         208    293   (112) 3116573  
  4390    8.2  2.8  5.6  chr6              47498820 47499533 (12770526) + ERV1-N5-LTR_DR    LTR/ERV1                  1    695     (0) 3116574  
   300   22.8  7.5  1.0  chr6              47498822 47498832 (12771227) + DNA8-26_DR        DNA                    1546   1644  (2886) 3116575 *
  2740    7.8  5.9  0.0  chr6              47499536 47499906 (12770153) C HarbingerN6_DR    DNA/PIF-Harbinger       (0)    393       1 3116576  
   268   24.6  0.0  0.0  chr6              47499853 47499913 (12770146) C hAT-N117_DR       DNA/hAT-Tip100       (2036)    621     561 3116577 *
   691   12.2  0.0  0.0  chr6              47499906 47500012 (12770047) + TDR19C            DNA/hAT-Charlie         289    395     (1) 3116578  
   243   24.2  1.5  0.0  chr6              47499957 47500022 (12770037) + DNA-6-N5B_DR      DNA                    1875   1941  (1582) 3116579 *
  2281   13.6  9.8  0.8  chr6              47500188 47500626 (12769433) C HarbingerN7_DR    DNA/PIF-Harbinger       (0)    478       1 3116580  
   202   16.2  0.0  0.0  chr6              47500679 47500715 (12769344) C hAT-N115_DR       DNA/hAT               (604)    525     489 3116581 *
   477   18.3  6.6  0.8  chr6              47500707 47500827 (12769232) + Harbinger-2N2_DR  DNA/PIF-Harbinger       152    279   (347) 3116582  
   656   30.6  7.9  0.8  chr6              47500888 47501217 (12768842) + Harbinger-2N1_DR  DNA/PIF-Harbinger       354    706     (7) 3116583  
   495    8.1  6.5  0.0  chr6              47502045 47502168 (12767891) + EnSpm-N14_DR      DNA/CMC-EnSpm          3520   3651   (929) 3116584  
   436   15.3  0.0  2.9  chr6              47502047 47502068 (12767991) + Polinton-1_DR     DNA/Maverick          17579  17715   (770) 3116585 *
   772    2.0  0.0 14.4  chr6              47502069 47502187 (12767872) + DNA-N43_DR        DNA/TcMar-Fot1          525    628   (426) 3116586  
   340   13.4  0.0  0.0  chr6              47502090 47502201 (12767858) + Helitron-2_DR     RC/Helitron            6013   6124 (21288) 3116587 *
   237   13.0  6.2  4.1  chr6              47502135 47502230 (12767829) C Dada-tL_DR        DNA/Dada             (1292)   9115    9018 3116588 *
   396   21.1  6.7  0.0  chr6              47502671 47502774 (12767285) C Kolobok-N5_DR     DNA/Kolobok-T2?        (56)    429     319 3116589  
  2391   13.2  0.3  1.6  chr6              47502787 47503155 (12766904) C SINE2-4_DR        SINE/tRNA-V-RTE         (7)    364       1 3116590  
  1736   21.1  3.8  7.0  chr6              47503156 47503382 (12766677) + DNA6-6_DR         DNA                    6841   7410  (3871) 3116591  
   306    3.8  0.0  0.0  chr6              47503336 47503388 (12766671) C hAT-13_DR         DNA/hAT-Tip100        (364)   2438    2386 3116592 *
  2145    7.3  2.0  0.7  chr6              47504405 47504707 (12765352) + L2-5_DRe          LINE/L2                1921   2227     (0) 3116593  
  1001    9.1  7.8  1.7  chr6              47505437 47505603 (12764456) C Penelope-3B_DR    LINE/Penelope           (3)    979     803 3116594  
   214   21.1  0.0  0.0  chr6              47505744 47505795 (12764264) C L1-53_DR          LINE/L1              (4745)   1701    1650 3116595 *
   215   21.4  0.0  0.0  chr6              47505755 47505796 (12764263) C DNA-6-N5B_DR      DNA                  (1061)   2462    2421 3116596  
   886   17.6  6.2  2.8  chr6              47505878 47506117 (12763942) + TDR6              DNA                       1    248     (2) 3116597  
   334    8.2 11.2  4.2  chr6              47506805 47506893 (12763166) C DNA-8-28_DR       DNA/P?                  (1)    581     487 3116598  
  1458   13.1 17.3  6.2  chr6              47506921 47507416 (12762643) + hAT-N182_DR       DNA/hAT-Ac              817   1364   (596) 3116599  
  2511   11.4  1.4  2.8  chr6              47507417 47507849 (12762210) C HATN1_DR          DNA/hAT                 (0)    427       1 3116600  
   211   16.2  0.0 15.8  chr6              47507850 47507897 (12762162) + DIRS-N4_DR        LTR/Ngaro              1441   1479  (4317) 3116601 *
  1901   14.2  7.6  4.2  chr6              47507846 47508411 (12761648) + EnSpm-N14_DR      DNA/CMC-EnSpm          1942   2788  (1792) 3116602  
   773   25.7  6.9  7.7  chr6              47507847 47508766 (12761293) C EnSpm-N14_DR      DNA/CMC-EnSpm        (1801)   2779    1809 3116603 *
   282   15.7  2.0  0.0  chr6              47508769 47508819 (12761240) C DNA-8-28_DR       DNA/P?                (287)    295     244 3116598  
   254   17.0  2.8  9.0  chr6              47508820 47508838 (12761221) C DNA8-13_DR        DNA/hAT-Tip100?       (387)    270     205 3116604  
  1212   10.9  1.5  1.0  chr6              47509512 47509706 (12760353) C HE1_DR1           SINE/tRNA-V-RTE         (8)    394     199 3116605  
   715   17.9  8.7  2.6  chr6              47509705 47509888 (12760171) C EnSpm-N37_DR      DNA/CMC-EnSpm         (933)   5714    5520 3116606 *
   719   13.9  9.5  1.7  chr6              47509727 47509894 (12760165) + EnSpm-N37_DR      DNA/CMC-EnSpm          5505   5685   (962) 3116607  
   420    3.9  0.0  0.0  chr6              47510032 47510082 (12759977) C L2-3_DRe          LINE/L2                 (1)   5067    5017 3116608  
   297   16.1  3.6  0.0  chr6              47510114 47510169 (12759890) C Zator-N1_DR       DNA/Zator?            (497)     58       1 3116609  
  1089   10.6  0.6  3.5  chr6              47510187 47510361 (12759698) + Kolobok-N5_DR     DNA/Kolobok-T2?           1    170   (315) 3116610  
  1633   11.4  4.0  1.2  chr6              47510362 47510609 (12759450) C hAT-N186_DR       DNA/hAT?                (0)    702     448 3116611  
  2572    7.3  1.7  1.4  chr6              47510612 47510973 (12759086) C HE2_DR            SINE/tRNA-V-RTE         (0)    363       1 3116612  
   326   16.6  4.4 13.2  chr6              47510902 47510991 (12759068) + EnSpm-N11_DR      DNA/CMC-EnSpm          2908   2990  (2363) 3116613 *
  2191    9.9  1.0  5.3  chr6              47510974 47511366 (12758693) C hAT-N186_DR       DNA/hAT?              (241)    461      85 3116611  
  1961   11.3  0.7  0.7  chr6              47511358 47511643 (12758416) + TC1DR3            DNA/TcMar-Tc1           940   1225     (0) 3116614 *
   299    5.3  6.9  3.3  chr6              47511652 47511709 (12758350) + Kolobok-N5_DR     DNA/Kolobok-T2?         426    485     (0) 3116615  
  1486   23.1  3.2  2.0  chr6              47511789 47512132 (12757927) + HarbingerN6_DR    DNA/PIF-Harbinger         1    348    (45) 3116616  
  1503   11.2  4.3  1.5  chr6              47512138 47512390 (12757669) C SINE2-4_DR        SINE/tRNA-V-RTE       (110)    261       2 3116617  
   565   16.8  2.5  0.6  chr6              47512391 47512506 (12757553) C DNA11TA1_DR       DNA/CMC-EnSpm         (644)    168      55 3116618  
   208   27.4  6.7  2.8  chr6              47512776 47512880 (12757179) C ASAT_CY           Satellite              (84)    178      70 3116619  
  5197    6.3 15.1  0.3  chr6              47513332 47514111 (12755948) C TDR2              DNA/TcMar-Tc1          (41)    896       2 3116620  
  1018    7.4  7.3  0.6  chr6              47514253 47514416 (12755643) + DNA11TA1_DR       DNA/CMC-EnSpm            29    203     (0) 3116621  
  2053   15.2  7.3  7.9  chr6              47514663 47515220 (12754839) + DNA-5-9_DR        DNA/hAT-Tip100            1    555   (118) 3116622  
  3309    3.7  0.2  0.5  chr6              47515221 47515628 (12754431) C DNA-2-2_DR        DNA                     (0)    407       1 3116623  
   226   16.4 13.0  4.8  chr6              47515561 47515637 (12754422) + hAT-N53B_DR       DNA/hAT-Ac             2180   2262  (1915) 3116624 *
   271   15.7  5.4  5.4  chr6              47515574 47515647 (12754412) + DNA2-14_DR        DNA                    4854   4927  (2695) 3116625 *
   493   13.2 11.9  2.5  chr6              47515629 47515737 (12754322) + DNA-5-9_DR        DNA/hAT-Tip100          554    672     (1) 3116626  
 21219    3.7  0.8  0.2  chr6              47515816 47518458 (12751601) + hAT-N117_DR       DNA/hAT-Tip100            1   2657     (0) 3116627  
  1143   17.4  8.0  1.4  chr6              47519174 47519435 (12750624) C Kolobok-N14_DR    DNA/Kolobok-T2?         (0)    419     141 3116628  
   461   11.8  1.3  0.0  chr6              47519439 47519514 (12750545) C DNA-TA-7_DR       DNA/TcMar-Fot1          (0)    993     917 3116629  
   226   21.7  2.8  9.0  chr6              47519456 47519470 (12750589) C Helitron-N3B_DR   RC/Helitron           (803)   5801    5752 3116630 *
   264   12.7  1.9 10.3  chr6              47519471 47519575 (12750484) + hAT-N31_DR        DNA/hAT-Ac               96    192  (1270) 3116631 *
   520    8.1  0.0  2.7  chr6              47519488 47519602 (12750457) + EnSpm-6N1_DR      DNA/CMC-EnSpm           928   1039  (8197) 3116632 *
   528    5.9  3.7  0.0  chr6              47519501 47519512 (12750547) + Mariner-N5C_DR    DNA/TcMar              1399   1444  (6477) 3116633  
   604   10.1  0.0  0.0  chr6              47519513 47519601 (12750458) C Penelope-1_DR     LINE/Penelope         (302)   4144    4056 3116634 *
   623    1.1  0.0  0.0  chr6              47519528 47519615 (12750444) + Kolobok-1_DR      DNA/Kolobok-T2         2854   2941  (3362) 3116635  
   310   14.9  0.8  0.0  chr6              47519537 47519657 (12750402) + DNA2-7_DR         DNA                    2619   2740  (6910) 3116636 *
   226   21.7  2.8  9.0  chr6              47519576 47519597 (12750462) C Helitron-N3B_DR   RC/Helitron           (803)   5751    5668 3116630 *
   528    5.9  3.7  0.0  chr6              47519616 47519636 (12750423) + Mariner-N5C_DR    DNA/TcMar              1445   1539  (6382) 3116633 *
  3318    8.4 14.5 15.5  chr6              47519625 47520549 (12749510) C DNA-TA-7_DR       DNA/TcMar-Fot1         (76)    917       1 3116629  
   692   14.8  0.0  0.0  chr6              47520550 47520677 (12749382) C Kolobok-N14_DR    DNA/Kolobok-T2?       (284)    135       8 3116628  
   928   12.6 11.5  0.5  chr6              47520747 47520937 (12749122) + DNA8-22_DR        DNA                       1    212   (573) 3116637  
   545   13.3  6.7  0.0  chr6              47520846 47520950 (12749109) + Nimb-4_DR         LINE/I                   98    209  (9452) 3116638 *
   351   24.6  0.0  0.0  chr6              47520960 47521024 (12749035) + SINE3-1a          SINE/5S-Deu-L2            2     66   (504) 3116639  
  1088    9.6 31.1  0.3  chr6              47521059 47521277 (12748782) + SINE3-1a          SINE/5S-Deu-L2          283    568     (2) 3116640  
   450    8.8 10.3  0.0  chr6              47521280 47521347 (12748712) + DNA8-22_DR        DNA                     686    760    (25) 3116641  
   300   16.4  0.0  0.0  chr6              47522271 47522325 (12747734) + DNA11TA1_DR       DNA/CMC-EnSpm            15     69   (134) 3116642  
   906   14.0  1.6  2.2  chr6              47523109 47523291 (12746768) + DNA11TA1_DR       DNA/CMC-EnSpm             1    182    (21) 3116643 *
   907   12.4  0.4 21.2  chr6              47523253 47523467 (12746592) C DNA11TA1_DR       DNA/CMC-EnSpm          (20)    183       1 3116643  
  1397   15.1  0.4  0.9  chr6              47524703 47524929 (12745130) + TDR13             DNA                      14    239   (533) 3116644  
  1023   10.2  0.0  5.4  chr6              47524909 47525064 (12744995) + TDR13             DNA                     625    772     (0) 3116645 *
  2433   13.9 26.1  3.1  chr6              47525110 47525740 (12744319) + TDR13             DNA                       1    772     (0) 3116646  
   710    8.3 12.9  5.8  chr6              47525745 47525922 (12744137) C EnSpm-N4B_DR      DNA/CMC-EnSpm?         (15)    205      16 3116647  
   901   11.6  3.4  0.0  chr6              47526016 47526162 (12743897) C DNA11TA1_DR       DNA/CMC-EnSpm           (6)    197      46 3116648  
   423   22.6  0.6 12.1  chr6              47526163 47526180 (12743879) + Zisupton-7_DR     DNA/Zisupton           9716   9863  (7219) 3116649  
  2140   13.8  5.6  0.0  chr6              47527730 47528084 (12741975) C HE1_DR1           SINE/tRNA-V-RTE        (27)    375       1 3116650  
   637   13.2  6.3  8.8  chr6              47528085 47528256 (12741803) C EnSpm-N4B_DR      DNA/CMC-EnSpm?         (23)    197      30 3116651 *
  1183   21.0  8.8  2.1  chr6              47528253 47528603 (12741456) + L1-132_DR         LINE/L1                4139   4512    (74) 3116652 *
  1249   20.4  9.8  6.1  chr6              47528601 47528617 (12741442) + EnSpm-6N1_DR      DNA/CMC-EnSpm          3453   3521  (5715) 3116653  
  1794   11.4 17.0  0.0  chr6              47528618 47528941 (12741118) C HE1_DR1           SINE/tRNA-V-RTE        (22)    380       2 3116654  
  1249   20.4  9.8  6.1  chr6              47528942 47529027 (12741032) + EnSpm-6N1_DR      DNA/CMC-EnSpm          3522   3894  (5342) 3116653  
   230    5.0  5.0  0.0  chr6              47528993 47529032 (12741027) C EnSpm-N4B_DR      DNA/CMC-EnSpm?        (176)     44       3 3116655 *
   685   18.3  4.1  8.9  chr6              47529058 47529303 (12740756) C hAT-N174_DR       DNA/hAT-Ac            (472)    267      33 3116656  
   289   20.8 15.5  0.9  chr6              47529439 47529535 (12740524) + Harbinger-N23_DR  DNA/PIF-Harbinger       254    364    (73) 3116657 *
   463   16.1  9.2  0.0  chr6              47529526 47529537 (12740522) C DNA6-1_DR         DNA/hAT-hAT5          (290)    859     840 3116658  
   488   15.9 10.9  0.0  chr6              47529538 47529668 (12740391) C hAT-N126D_DR      DNA/hAT-Ac              (2)    641     491 3116659  
  1280    6.6 14.2  0.0  chr6              47529724 47529920 (12740139) + L2-5_DRe          LINE/L2                1999   2223     (4) 3116660  
   474   24.8  0.5 13.4  chr6              47529923 47529946 (12740113) C DNA6-1_DR         DNA/hAT-hAT5          (813)    336     155 3116658  
   652   23.0  2.2  2.2  chr6              47529947 47530128 (12739931) C hAT-N129_DR       DNA/hAT-Ac            (582)    182       1 3116661  
   260   23.1  7.5  6.0  chr6              47531315 47531491 (12738568) C Helitron-N1_DR    RC/Helitron           (409)   2172    2076 3116662  
   345   16.6  1.7  7.7  chr6              47531498 47531611 (12738448) + Mariner-6_DR      DNA/TcMar-Tc1             8    117   (430) 3116663  
  4576   13.1  7.7  1.1  chr6              47531628 47532379 (12737680) + EXPANDER1_DR      LINE/RTE-BovB          2565   3365     (0) 3116664  
   319   20.9  9.8 10.4  chr6              47532392 47532594 (12737465) + ENSPM-6_DR        DNA/CMC-EnSpm         21627  21828 (10788) 3116665  
   252   20.7 17.0  4.8  chr6              47532403 47532625 (12737434) + Mariner-N38_DR    DNA/TcMar-Tc1           233    481    (66) 3116666 *
   215   19.0 25.4  3.1  chr6              47532476 47532495 (12737564) + hAT-N21B_DR       DNA/hAT-Ac              995   1054   (247) 3116667 *
   294   19.4  4.4  5.3  chr6              47532496 47532609 (12737450) + DNAX-25B_DR       DNA/Zisupton           2159   2271  (1267) 3116668  
   215   19.0 25.4  3.1  chr6              47532610 47532660 (12737399) + hAT-N21B_DR       DNA/hAT-Ac             1055   1219    (82) 3116667 *
   240   10.5  0.0  2.6  chr6              47532622 47532660 (12737399) + Mariner-6_DR      DNA/TcMar-Tc1          1591   1628     (1) 3116669 *
   267    7.5  0.0  7.5  chr6              47532632 47532674 (12737385) C hAT-N21B_DR       DNA/hAT-Ac            (557)    744     705 3116670  
   251   17.5  2.4 10.4  chr6              47532675 47532714 (12737345) + EnSpm-N13_DR      DNA/CMC-EnSpm          8143   8219 (13930) 3116671  
  1801   12.6  6.1  5.3  chr6              47533528 47533904 (12736155) C CR1-37_DR         LINE/L2                (15)   2702    2323 3116672 *
  2618   15.1 10.7  4.4  chr6              47533904 47534541 (12735518) C TDR8              DNA/PIF-Harbinger      (32)   1123     448 3116673  
   631   15.9 17.6  1.1  chr6              47534555 47534707 (12735352) C Harbinger-2_DR    DNA/PIF-Harbinger    (4148)    179       2 3116674  
   220   18.8  2.1  0.0  chr6              47534672 47534719 (12735340) + TDR8B             DNA/hAT-Ac              794    842   (121) 3116675 *
  1000   10.6 36.0  0.3  chr6              47534707 47534941 (12735118) C CR1-37_DR         LINE/L2               (390)   2327    2009 3116672  
  2271   13.6  0.9  4.9  chr6              47534942 47535383 (12734676) + HATN1_DR          DNA/hAT                   2    426     (1) 3116676  
  1003   12.8  1.7  1.1  chr6              47535385 47535565 (12734494) C CR1-37_DR         LINE/L2               (700)   2017    1836 3116672  
   430   19.6  5.2  0.0  chr6              47535584 47535680 (12734379) C EnSpm-N48B_DR     DNA/CMC-EnSpm        (6109)    850     749 3116677  
   351   24.8  7.3  0.0  chr6              47535681 47535692 (12734367) + HE1_DR1           SINE/tRNA-V-RTE         275    391    (11) 3116678  
   725   13.4 24.3  1.1  chr6              47535695 47535912 (12734147) C ANGEL             DNA/Kolobok             (0)    309      42 3116679  
   291    9.6  3.5  2.3  chr6              47535880 47535964 (12734095) C CryptonV-N1_DR    DNA/Crypton-V        (4041)   6010    5925 3116680 *
   283    5.8  0.0  0.0  chr6              47535904 47536012 (12734047) + hAT-30N1_DR       DNA/hAT-Ac             1323   1417   (616) 3116681 *
   203   14.9  0.0  6.4  chr6              47535969 47536018 (12734041) + DNA9-3_DR         DNA/MULE-MuDR?        10027  10073  (1306) 3116682 *
   210   20.8  4.2  0.0  chr6              47535990 47536037 (12734022) C Kolobok-N15_DR    DNA/Kolobok           (862)     50       1 3116683  
   259   18.2  1.8  0.0  chr6              47536310 47536364 (12733695) C EnSpm-N21_DR      DNA/CMC-EnSpm         (423)     56       1 3116684  
   660   15.1  9.9  3.8  chr6              47537037 47537187 (12732872) C ANGEL             DNA/Kolobok           (148)    161       2 3116685  
   210   11.8  0.0  0.0  chr6              47537394 47537427 (12732632) C hAT-N92_DR        DNA/hAT-Ac            (984)    591     558 3116686  
  1337   11.1  0.5  0.5  chr6              47540513 47540711 (12729348) C DNA-1-11_DR       DNA                     (0)    724     526 3116687  
  1842   12.5  5.6  0.6  chr6              47540712 47541016 (12729043) + Gypsy41-LTR_DR    LTR/Gypsy                 1    320   (570) 3116688  
  7493    3.3  1.0  0.1  chr6              47541027 47541928 (12728131) C Chaplin1B_DR      DNA/hAT-Charlie         (0)    910       1 3116689  
   817   16.1  1.5 10.6  chr6              47541932 47542126 (12727933) + DNAX-15_DR        DNA                     367    545   (222) 3116690  
  2745   14.3 11.3  0.0  chr6              47542127 47542603 (12727456) + TDR5              DNA/CMC-EnSpm             1    531     (0) 3116691  
  1206   12.7  5.0  4.0  chr6              47542604 47542825 (12727234) + DNAX-15_DR        DNA                     544    767     (0) 3116692  
  1139   18.8  2.5  8.6  chr6              47542952 47543236 (12726823) C Kolobok-N10B_DR   DNA/Kolobok             (0)    271       3 3116693  
   412   23.2  7.3 16.9  chr6              47542984 47543157 (12726902) C DNA2-8_DR         DNA/CMC-EnSpm        (1581)   2826    2551 3116694 *
   421   24.6  1.5  3.8  chr6              47543158 47543292 (12726767) + DNA2-16_DR        DNA                   11308  11439  (6612) 3116695  
   218   12.9  0.0 10.9  chr6              47543368 47543428 (12726631) C hAT-N104_DR       DNA/hAT-Tip100          (0)    530     476 3116696 *
   445    9.2  0.0  0.0  chr6              47543421 47543485 (12726574) C hAT-N104_DR       DNA/hAT-Tip100        (442)     88      24 3116696  
   229   16.4  4.5  7.8  chr6              47543469 47543484 (12726575) C hAT-N53B_DR       DNA/hAT-Ac           (2035)   2142    2129 3116697 *
  3572    1.7  0.0  0.0  chr6              47543485 47543891 (12726168) C DNA-2-2_DR        DNA                     (0)    407       1 3116698  
   269   18.4  1.2 10.3  chr6              47543837 47543888 (12726171) + DNA2-14_DR        DNA                    4854   4898  (2724) 3116699 *
  1349   15.4  6.2  0.3  chr6              47543889 47544166 (12725893) + Kolobok-N10B_DR   DNA/Kolobok               1    335     (9) 3116700  
   822   16.1  0.0  0.7  chr6              47544606 47544755 (12725304) C Helitron-4_DR     RC/Helitron         (15395)  16473   16325 3116701 *
  1096    6.6  0.0  0.0  chr6              47544624 47544760 (12725299) + SINE2-4_DR        SINE/tRNA-V-RTE         235    371     (0) 3116702  
   758   17.4  3.1  4.4  chr6              47544761 47544785 (12725274) + Merlin-1_DR       DNA/Merlin             8915   9074  (1453) 3116703  
  4675   12.3 11.6  3.3  chr6              47545088 47545977 (12724082) + hAT-N124_DR       DNA/hAT-Ac                1    961     (6) 3116704  
  3249   12.8  3.8  1.5  chr6              47545966 47545989 (12724070) C Merlin-1_DR       DNA/Merlin           (8330)   2197    1998 3116705 *
  3697    6.8  3.2  0.6  chr6              47545990 47546522 (12723537) + Mariner-N38_DR    DNA/TcMar-Tc1             1    547     (0) 3116706  
   282   18.8  0.0 15.9  chr6              47546523 47546628 (12723431) C Helitron-N2_DR    RC/Helitron          (1533)    930     897 3116707 *
  3249   12.8  3.8  1.5  chr6              47546523 47546568 (12723491) C Merlin-1_DR       DNA/Merlin           (8330)   1997    1581 3116705  
   239   18.1  3.2  6.7  chr6              47546530 47546653 (12723406) + DNA-N27_DR        DNA                     673    792   (203) 3116708 *
   300   23.3  0.8 18.8  chr6              47547209 47547340 (12722719) + L2-5_DRe          LINE/L2                2036   2147    (80) 3116709  
   279   19.5  8.1  5.6  chr6              47547286 47547372 (12722687) + DNA2-13_DR        DNA                    4367   4455  (1443) 3116710 *
   205   14.8  1.8  3.6  chr6              47547533 47547644 (12722415) C DIRS-4N2_DR       LTR/Ngaro            (4795)   1195    1086 3116711 *
   497    4.5  0.7  5.7  chr6              47547570 47547777 (12722282) + (TTA)n            Simple_repeat             1    197     (0) 3116712  
   358   11.5  2.2  9.3  chr6              47547875 47547890 (12722169) C EnSpm-N37_DR      DNA/CMC-EnSpm        (2460)   4187    4149 3116713  
   474   11.9  4.1  2.7  chr6              47547891 47548037 (12722022) C ERV1-7_DR-I       LTR/ERV1             (4858)   1845    1697 3116714  
   348   15.5  1.3  5.3  chr6              47547899 47547916 (12722143) + hAT-N21_DR        DNA/hAT-Charlie        1606   1756    (90) 3116715 *
   588    5.8  2.9  0.0  chr6              47547917 47548055 (12722004) + Zisupton-6_DR     DNA/Zisupton          16398  16540  (5576) 3116716 *
   782    5.4  0.2  9.7  chr6              47547934 47547966 (12722093) C Harbinger-N17_DR  DNA/PIF-Harbinger    (1236)    409     284 3116717  
   435    6.7  2.4  4.1  chr6              47547967 47548091 (12721968) C Helitron-1_DR     RC/Helitron         (23625)   2675    2553 3116718  
   358   11.5  2.2  9.3  chr6              47548056 47548081 (12721978) C EnSpm-N37_DR      DNA/CMC-EnSpm        (2460)   4148    4078 3116713 *
   289   13.9 33.3  0.9  chr6              47548738 47548824 (12721235) C Kolobok-N1_DR     DNA/Kolobok-T2?       (312)    487     373 3116719 *
  1844   10.3  8.0  4.6  chr6              47548821 47549157 (12720902) C hAT-N137_DR       DNA/hAT-Ac            (890)   2681    2334 3116720  
   369   17.2  0.0  5.7  chr6              47549093 47549166 (12720893) + EnSpm-N48B_DR     DNA/CMC-EnSpm          2585   2654  (4305) 3116721 *
  2603   12.8  1.2  0.9  chr6              47549148 47549566 (12720493) C L2-55_DR          LINE/L2               (993)   2473    2054 3116722  
   590   12.7 18.6  3.7  chr6              47549640 47549827 (12720232) C EnSpm-N26B_DR     DNA/CMC-EnSpm           (0)    221       7 3116723  
   302   30.7 11.4  2.1  chr6              47550185 47550447 (12719612) C Helitron-2_DR     RC/Helitron         (22665)   4747    4461 3116724  
   250   25.6  3.7  0.0  chr6              47551181 47551191 (12718868) C Merlin-1_DR       DNA/Merlin           (7765)   2762    2682 3116725  
   298   14.9  3.0  0.0  chr6              47551192 47551258 (12718801) C hAT-N21B_DR       DNA/hAT-Ac             (82)   1219    1151 3116726  
  6960    8.9 14.0  0.1  chr6              47551259 47552365 (12717694) + Kolobok-4N1_DR    DNA/Kolobok-T2            1   1261   (408) 3116727  
  2058    6.7  0.0  0.0  chr6              47552368 47552621 (12717438) + HATN8_DR          DNA/Zisupton              2    255     (0) 3116728  
  2481    9.9  5.0  2.4  chr6              47552622 47553025 (12717034) + Kolobok-4N1_DR    DNA/Kolobok-T2         1256   1669     (0) 3116729  
  1751   16.2  3.5  7.0  chr6              47553026 47553483 (12716576) C hAT-N21B_DR       DNA/hAT-Ac            (147)   1154     712 3116726  
   243   23.0  8.8  4.2  chr6              47553363 47553498 (12716561) C EnSpm-N13_DR      DNA/CMC-EnSpm       (14399)   7750    7609 3116730 *
   607   23.3  5.7  3.9  chr6              47554364 47554591 (12715468) + EnSpm-N13_DR      DNA/CMC-EnSpm         13501  13732  (8417) 3116731 *
   762   18.8  4.2  1.6  chr6              47554405 47554593 (12715466) C ANGEL             DNA/Kolobok            (31)    278      85 3116732  
  3266    6.6  8.9  0.2  chr6              47554695 47555197 (12714862) + Mariner-N38_DR    DNA/TcMar-Tc1             1    547     (0) 3116733  
   216   12.3  0.0  7.3  chr6              47555159 47555170 (12714889) + hAT5-N2_DR        DNA/hAT-hAT5           1541   1581  (1004) 3116734 *
   242    6.2  0.0  0.0  chr6              47555171 47555202 (12714857) + ENSPM-6_DR        DNA/CMC-EnSpm          2709   2740 (29876) 3116735  
  4083   15.6  6.5  3.3  chr6              47555337 47556217 (12713842) + DNA-X-8_DR        DNA                       5    912     (0) 3116736  
   285   13.3  1.3  1.3  chr6              47556236 47556311 (12713748) + ENSPM-6_DR        DNA/CMC-EnSpm         28287  28362  (4254) 3116737  
   228   16.7  4.2  0.0  chr6              47556696 47556743 (12713316) + Harbinger-N19_DR  DNA/PIF-Harbinger       565    614     (9) 3116738  
   465   16.5  4.7  0.0  chr6              47556819 47556830 (12713229) C Merlin-2_DR       DNA/Merlin           (9004)   4917    4902 3116739  
  6254   10.1 11.8  0.3  chr6              47556831 47557809 (12712250) C TC1DR3            DNA/TcMar-Tc1           (0)   1225     134 3116740  
  1326    8.2  2.5  1.0  chr6              47557809 47558006 (12712053) C ENSPM-6_DR        DNA/CMC-EnSpm        (9866)  22750   22550 3116741 *
  1083    7.8  0.0  0.0  chr6              47558007 47558147 (12711912) C TC1DR3            DNA/TcMar-Tc1        (1084)    141       1 3116742  
   243   11.4  0.0  0.0  chr6              47558118 47558152 (12711907) C DNA8-26_DR        DNA                  (2995)   1535    1501 3116743 *
  1368   14.8 20.0  0.5  chr6              47559024 47559348 (12710711) + HE1_DR1           SINE/tRNA-V-RTE           1    388    (14) 3116744  
   628   25.4  2.1  2.1  chr6              47559790 47559978 (12710081) + MuDR-2_DR         DNA/MULE-MuDR         18848  19036  (4897) 3116745 *
  1582   20.4 12.4  3.4  chr6              47559818 47560325 (12709734) + DNA8-23_DR        DNA                    1717   2268  (4471) 3116746 *
  2274   12.3  2.0  0.8  chr6              47559977 47560329 (12709730) C SINE2-4_DR        SINE/tRNA-V-RTE         (7)    364       8 3116747  
   574   25.1  5.2  2.8  chr6              47559979 47560000 (12710059) + CryptonV-N2_DR    DNA/Crypton-V         15598  15813   (825) 3116748 *
  2250   20.4  4.6 15.2  chr6              47560330 47560582 (12709477) C DNA8-17_DR        DNA/hAT-Tip100        (151)   1662    1143 3116749  
  2144    8.6  2.9 36.0  chr6              47560583 47561305 (12708754) C Mariner-N38_DR    DNA/TcMar-Tc1           (0)    547       1 3116750  
   767   14.4  0.4 18.0  chr6              47561104 47561331 (12708728) C CryptonV-3_DR     DNA/Crypton-V       (22345)   1108     915 3116751 *
   201   24.7  8.6  3.2  chr6              47561345 47561461 (12708598) + hAT-N170_DR       DNA/Merlin               75    197    (19) 3116752  
   248   27.3  1.3 12.6  chr6              47561972 47562130 (12707929) C hAT-N48C_DR       DNA/hAT-Ac            (574)   1725    1583 3116753 *
   521   14.1  1.4 22.3  chr6              47562011 47562156 (12707903) C CryptonV-N6_DR    DNA/Crypton-V          (19)    543     423 3116754  
  1180    8.2  5.5  0.5  chr6              47562166 47562348 (12707711) C piggyBac-N5B_DR   DNA/PiggyBac?           (0)   1738    1547 3116755  
  2289   10.2  0.0  2.8  chr6              47562393 47562726 (12707333) + Harbinger-4N1C_DR DNA/PIF-Harbinger       882   1206     (0) 3116756  
   281    4.7  0.0  0.0  chr6              47562729 47562771 (12707288) C piggyBac-N5B_DR   DNA/PiggyBac?         (849)    889     847 3116757  
   266   22.2  0.0  6.5  chr6              47562786 47562867 (12707192) C CryptonV-N6_DR    DNA/Crypton-V         (187)    375     299 3116754  
   706   23.8  0.0  4.1  chr6              47563212 47563424 (12706635) + (CAGA)n           Simple_repeat             1    204     (0) 3116758  
   500   17.4 40.1  0.2  chr6              47563237 47563285 (12706774) + Polinton-4_DR     DNA/Maverick          12410  12550  (7737) 3116759 *
   732   12.7  0.1  0.0  chr6              47563286 47563436 (12706623) C Ginger1-N1_DR     DNA/Ginger-1         (2218)    440     288 3116760 *
  1122   22.7  0.5  4.6  chr6              47563425 47563938 (12706121) + (TAGA)n           Simple_repeat             3    698     (0) 3116761  
   500   17.4 40.1  0.2  chr6              47563437 47563537 (12706522) + Polinton-4_DR     DNA/Maverick          12551  12851  (7436) 3116759 *
  1210    9.7  0.0  4.8  chr6              47563800 47564013 (12706046) + (CAGA)n           Simple_repeat             1    369   (117) 3116762  
   203   20.6  3.5 20.1  chr6              47564014 47564244 (12705815) + HAT1_DR           DNA/hAT-Ac              451    649  (2643) 3116763 *
   479   22.8  0.3  4.2  chr6              47564147 47564397 (12705662) + (TAGA)n           Simple_repeat             1    241     (0) 3116764 *
  1210    9.7  0.0  4.8  chr6              47564245 47564310 (12705749) + (CAGA)n           Simple_repeat           370    486     (0) 3116762  
   233   22.9  6.0  0.0  chr6              47564619 47564633 (12705426) + BHIKHARI-5-I_DR   LTR/ERV1               9181   9234   (424) 3116765  
   237   11.5  0.0  0.0  chr6              47564634 47564694 (12705365) + Gypsy152B-LTR_DR  LTR/Gypsy                44    104   (819) 3116766  
   291    2.7  3.2  0.0  chr6              47565580 47565693 (12704366) + (TATAA)n          Simple_repeat             1    117     (0) 3116767  
   218   23.2  0.0  2.8  chr6              47565711 47565729 (12704330) C hAT-N127_DR       DNA/hAT-Charlie      (8108)   2208    2101 3116768  
   229   23.9  2.2  0.0  chr6              47565730 47565745 (12704314) C Helitron-1_DR     RC/Helitron         (23608)   2692    2599 3116769  
   234   14.9  0.0  2.7  chr6              47565746 47565821 (12704238) + Zisupton-7_DR     DNA/Zisupton          12399  12472  (4610) 3116770 *
   283   12.1  0.0  0.0  chr6              47565755 47565820 (12704239) + EnSpm-N13_DR      DNA/CMC-EnSpm         17656  17721  (4428) 3116771  
   278   16.5  2.5  0.0  chr6              47565768 47565846 (12704213) + DNA8-25_DR        DNA                     685    765  (3202) 3116772 *
   320   12.1  3.7  0.0  chr6              47565821 47565859 (12704200) C Penelope-1_DR     LINE/Penelope         (423)   4023    3911 3116773  
   200   22.8  1.7  1.7  chr6              47565847 47565876 (12704183) C CryptonV-N5_DR    DNA/Crypton-V       (16033)   8485    8389 3116774 *
   335   14.6  2.3  0.0  chr6              47565986 47566019 (12704040) C Helitron-4_DR     RC/Helitron         (19871)  11997   11866 3116775  
   341    4.5  3.2  6.5  chr6              47566020 47566114 (12703945) C Harbinger-N17_DR  DNA/PIF-Harbinger     (997)    648     557 3116776 *
   354    3.5  1.2  0.0  chr6              47566031 47566115 (12703944) + Merlin-1_DR       DNA/Merlin             8070   8155  (2372) 3116777  
   252    8.9  3.9  6.4  chr6              47566036 47566057 (12704002) C EnSpm-N11_DR      DNA/CMC-EnSpm        (4787)    566     540 3116778 *
   282    0.0  1.4  0.0  chr6              47566058 47566126 (12703933) C Zisupton-7_DR     DNA/Zisupton         (4602)  12480   12411 3116779  
   260   12.9  1.7  2.5  chr6              47566059 47566177 (12703882) + Zisupton-6_DR     DNA/Zisupton           1251   1368 (20748) 3116780 *
   266    4.9  2.4  0.0  chr6              47566127 47566139 (12703920) + hAT-N187_DR       DNA/hAT-Charlie         233    316   (861) 3116781  
   252    8.9  3.9  6.4  chr6              47566178 47566233 (12703826) C EnSpm-N11_DR      DNA/CMC-EnSpm        (4787)    539     469 3116778  
   350    9.8  0.0  0.0  chr6              47567509 47567559 (12702500) + ANGEL             DNA/Kolobok             186    236    (73) 3116782  
  1986   10.3  1.9  3.8  chr6              47567664 47567986 (12702073) + IS3EU-4_DR        DNA/IS3EU             11195  11511  (3518) 3116783  
   351   16.4  0.0  0.0  chr6              47567986 47568046 (12702013) C hAT-N45C_DR       DNA/hAT?              (437)    800     740 3116784 *
   620   20.9 10.9  1.8  chr6              47568087 47568242 (12701817) C hAT-N45C_DR       DNA/hAT?              (842)    395     226 3116784  
  2898    7.0  4.0  0.8  chr6              47568246 47568718 (12701341) + DNA6-6_DR         DNA                    4182   4563  (6718) 3116785  
  2076   14.7  4.8  5.9  chr6              47568301 47568799 (12701260) C DNA9-3_DR         DNA/MULE-MuDR?       (9657)   1722    1229 3116786 *
  1379   18.7  5.3 13.9  chr6              47568706 47568797 (12701262) + MuDR-2N1_DR       DNA/MULE-MuDR          4533   4580  (7645) 3116787 *
  6300    9.5  4.1  0.7  chr6              47568798 47569770 (12700289) + DNA-X-4_DR        DNA                       1   1006   (239) 3116788  
   482   17.1  0.0  0.0  chr6              47569778 47569853 (12700206) + TE-X-1B_DR        DNA                    1293   1368    (41) 3116789  
   255   13.3  4.4  0.0  chr6              47569853 47569897 (12700162) + MuDR-N1_DR        DNA/MULE-MuDR           756    802    (94) 3116790 *
  2361    8.4  2.3  2.3  chr6              47569901 47570288 (12699771) C Mariner-N38_DR    DNA/TcMar-Tc1           (2)    545     158 3116791  
   285   14.6  0.0 14.3  chr6              47570238 47570333 (12699726) C IS3EU-1_DR        DNA/IS3EU            (6698)   2006    1923 3116792 *
   483   16.7  1.9  1.0  chr6              47570260 47570362 (12699697) + EnSpm-7_DR        DNA/CMC-EnSpm          7080   7183  (3851) 3116793 *
   569    6.4  0.0  6.4  chr6              47570287 47570369 (12699690) C ENSPM-6_DR        DNA/CMC-EnSpm       (18602)  14014   13937 3116794  
  1646   11.1  2.2  9.1  chr6              47570554 47570871 (12699188) + DNA-X-13_DR       DNA                     266    563   (239) 3116795  
   417   22.6  9.8  8.5  chr6              47570883 47571056 (12699003) + ANGEL             DNA/Kolobok             134    309     (0) 3116796  
   309   14.6  0.0  0.0  chr6              47571555 47571609 (12698450) + L1-129_DR         LINE/L1                1094   1148   (184) 3116797  
   276   26.9  0.0  0.0  chr6              47571608 47571674 (12698385) + DIRS-1-LTR_DR     LTR/Ngaro               191    257   (365) 3116798 *
   803   20.4  1.9  5.8  chr6              47571619 47571832 (12698227) C DNAX-23_DR        DNA                  (2151)   9650    9445 3116799 *
  1078   10.3  0.0  0.6  chr6              47571672 47571828 (12698231) + hAT-N137_DR       DNA/hAT-Ac             2551   2706   (865) 3116800  
   905   17.1  0.8  8.6  chr6              47571829 47571921 (12698138) C Mariner-N2_DR     DNA/TcMar            (2498)   1468    1237 3116801  
   471    8.4  9.1  0.0  chr6              47572188 47572214 (12697845) + hAT-N39_DR        DNA/hAT-Tip100         1177   1267   (327) 3116802  
   591    9.4  0.0  3.1  chr6              47572215 47572313 (12697746) C DNA8-25_DR        DNA                  (1570)   2397    2302 3116803 *
   824   28.4  0.0 10.6  chr6              47572231 47572667 (12697392) C Penelope-1_DR     LINE/Penelope         (293)   4153    3759 3116804 *
   901   26.1  0.6  0.6  chr6              47572242 47572312 (12697747) + Zisupton-6_DR     DNA/Zisupton           8431   8678 (13438) 3116805  
  1118   17.6  0.0  0.0  chr6              47572313 47572554 (12697505) + (CAGA)n           Simple_repeat             1    242     (0) 3116806  
   471    8.4  9.1  0.0  chr6              47572314 47572330 (12697729) + hAT-N39_DR        DNA/hAT-Tip100         1268   1332   (262) 3116802 *
   901   26.1  0.6  0.6  chr6              47572555 47572577 (12697482) + Zisupton-6_DR     DNA/Zisupton           8679   8766 (13350) 3116805 *
  1883   24.1 10.1  6.1  chr6              47572573 47573108 (12696951) + Merlin-1_DR       DNA/Merlin             8213   9042  (1485) 3116807  
   751   27.8  8.9  5.0  chr6              47572578 47572758 (12697301) + Harbinger-N17_DR  DNA/PIF-Harbinger       318    853   (792) 3116808 *
  1960    8.4  0.0  0.8  chr6              47573109 47573372 (12696687) + SINE2-3_DR        SINE/tRNA-V-RTE         104    365     (3) 3116809  
  1451   16.8  3.0  1.6  chr6              47573113 47573414 (12696645) C CryptonV-N2_DR    DNA/Crypton-V         (767)  15871   15566 3116810 *
   303   18.5  8.2  7.5  chr6              47573297 47573442 (12696617) + DNA-X-3_DR        DNA                     390    536   (938) 3116811 *
   259   19.1  0.0  3.2  chr6              47573536 47573600 (12696459) + Merlin-2_DR       DNA/Merlin             7714   7776  (6145) 3116812  
   502   15.9  0.7  2.9  chr6              47573672 47573813 (12696246) C Gypsy-31-LTR_DR   LTR/Gypsy             (757)    197      59 3116813  
   368   25.0  7.5  0.0  chr6              47573704 47573717 (12696342) C HATN11B_DR        DNA/hAT               (177)    513     464 3116814 *
   640    3.8  0.0  0.0  chr6              47573718 47573815 (12696244) + Helitron-2_DR     RC/Helitron           23608  23691  (3721) 3116815  
   378   11.1  0.0  0.0  chr6              47573744 47573833 (12696226) + Polinton-4N1_DR   DNA/Maverick           4722   4811  (5625) 3116816 *
   368   25.0  7.5  0.0  chr6              47573834 47573863 (12696196) C HATN11B_DR        DNA/hAT               (177)    463     342 3116814  
  2395    7.1  3.4  0.0  chr6              47574722 47575071 (12694988) + Mariner-N38_DR    DNA/TcMar-Tc1           152    513    (34) 3116817  
  2178   11.7  2.7  3.2  chr6              47575072 47575128 (12694931) + Helitron-N2_DR    RC/Helitron            1076   1480   (983) 3116818  
 14252    1.0  0.6  1.6  chr6              47575479 47577134 (12692925) + Kolobok-N9_DR     DNA/Kolobok-T2            1   1639     (0) 3116819  
   549   10.8  2.1  2.8  chr6              47577506 47577648 (12692411) C Zisupton-7_DR     DNA/Zisupton         (5523)  11559   11418 3116820  
   344   12.6  3.1  1.0  chr6              47577573 47577668 (12692391) C hAT-N202_DR       DNA/hAT-Tip100       (1690)    195      98 3116821 *
   243   22.2  2.3  9.9  chr6              47577580 47577709 (12692350) + LOOPERN2_DR       DNA/Kolobok-T2          273    393   (982) 3116822 *
   507   25.9  5.9  2.6  chr6              47578365 47578550 (12691509) C CryptonV-N5_DR    DNA/Crypton-V       (20515)   4022    3831 3116823 *
  1577    7.0  0.0  0.9  chr6              47578385 47578588 (12691471) C DNA6-6_DR         DNA                  (6719)   4562    4361 3116824  
  3824    2.0  0.9  0.0  chr6              47578589 47579027 (12691032) + Harbinger3N_DR    DNA/PIF-Harbinger         1    443   (701) 3116825  
  3342    3.9  0.5  0.7  chr6              47579031 47579446 (12690613) C Harbinger3N_DR    DNA/PIF-Harbinger     (470)    674     260 3116826 *
  6129    3.9  0.4  1.2  chr6              47579432 47580189 (12689870) + Harbinger3N_DR    DNA/PIF-Harbinger       393   1144     (0) 3116827  
  1498   23.8  4.4 20.1  chr6              47580190 47580616 (12689443) + Merlin-1_DR       DNA/Merlin             8359   9034  (1493) 3116828  
  2184   11.5  7.8  0.8  chr6              47580617 47580976 (12689083) + HE1_DR1           SINE/tRNA-V-RTE           1    385    (17) 3116829  
   584   12.9  3.3 18.5  chr6              47580865 47581044 (12689015) + DNA-TA-4_DR       DNA/TcMar              4550   4706  (5089) 3116830 *
   358   17.3  4.7  7.9  chr6              47581264 47581329 (12688730) + EnSpm-N13_DR      DNA/CMC-EnSpm         17477  17621  (4528) 3116831  
   375   10.1  4.4  2.6  chr6              47581330 47581442 (12688617) C EnSpm-N33_DR      DNA/CMC-EnSpm        (1861)    396     283 3116832 *
   457    6.2  1.0  1.0  chr6              47581358 47581454 (12688605) + DNA8-25_DR        DNA                     621    717  (3250) 3116833  
   406    6.7  1.1  3.3  chr6              47581373 47581465 (12688594) C Harbinger-2_DR    DNA/PIF-Harbinger    (1912)   2415    2325 3116834 *
   388    7.2  0.0  7.1  chr6              47581466 47581476 (12688583) C DNA7-N1_DR        DNA/Zisupton         (1133)   9283    9187 3116835  
   358   17.3  4.7  7.9  chr6              47581477 47581489 (12688570) + EnSpm-N13_DR      DNA/CMC-EnSpm         17622  17654  (4495) 3116831  
  2282   12.2  4.3  1.2  chr6              47581642 47582038 (12688021) C Kolobok-N6_DR     DNA/Kolobok-T2?         (0)    467      59 3116836  
   253   10.9 10.9  0.0  chr6              47582449 47582494 (12687565) C hAT5-N2_DR        DNA/hAT-hAT5         (1715)    870     820 3116837 *
  1987   11.2  6.9 15.3  chr6              47582462 47582998 (12687061) + Mariner-N38_DR    DNA/TcMar-Tc1            50    547     (0) 3116838  
  1270   17.3  5.2  7.9  chr6              47582999 47583397 (12686662) C hAT-N126D_DR      DNA/hAT-Ac             (15)    599     211 3116839  
   294   16.0  1.7 12.6  chr6              47583324 47583452 (12686607) C CryptonV-N5_DR    DNA/Crypton-V       (18665)   5872    5779 3116840 *
  1935   10.8 14.6  0.6  chr6              47583372 47583686 (12686373) C SINE2-4_DR        SINE/tRNA-V-RTE         (0)    371      13 3116841  
  1594   23.5  0.8  1.1  chr6              47583687 47583718 (12686341) C DNA8-23_DR        DNA                  (1697)   4996    4691 3116842  
   310   24.2  5.7  3.5  chr6              47583689 47583829 (12686230) C DNA-X-17_DR       DNA                  (1120)   1254    1111 3116843 *
   425   21.0  6.7  7.2  chr6              47583698 47583893 (12686166) C hAT-N129_DR       DNA/hAT-Ac            (223)    198       3 3116844  
  7795    0.7  0.6  0.0  chr6              47583907 47584782 (12685277) + BEL25-LTR_DR      LTR/Pao                   1    881     (0) 3116845  
 53080    0.5  0.0  0.0  chr6              47584783 47590608 (12679451) + BEL25-I_DR        LTR/Pao                   1   5826     (0) 3116845  
  7795    0.7  0.6  0.0  chr6              47590609 47591484 (12678575) + BEL25-LTR_DR      LTR/Pao                   1    881     (0) 3116845  
   443   12.9 16.1  4.9  chr6              47591501 47591630 (12678429) + DNAX-16_DR        DNA                       1    144   (279) 3116846  
   235   26.8  2.3  9.9  chr6              47591603 47591689 (12678370) C DNAX-23_DR        DNA                  (7097)   4704    4624 3116847 *
   395   12.3  8.1  1.3  chr6              47591617 47591690 (12678369) + DNAX-25B_DR       DNA/Zisupton           2260   2338  (1200) 3116848 *
  1311   14.6  8.3  1.8  chr6              47591625 47591889 (12678170) C DNA7-N2_DR        DNA/hAT-hAT6          (307)   1707    1426 3116849  
   851   20.2  4.2  3.3  chr6              47591693 47591933 (12678126) + EnSpm-6N1_DR      DNA/CMC-EnSpm          6219   6461  (2775) 3116850 *
   238   27.1  1.9  0.9  chr6              47591892 47591999 (12678060) + DNAX-16_DR        DNA                     133    241   (182) 3116851 *
   722   20.5  0.0  0.0  chr6              47592585 47592711 (12677348) + DNA-1-7_DR        DNA/PIF-Harbinger        12    138  (1300) 3116852  
   209   21.5  0.0  5.4  chr6              47592660 47592718 (12677341) + ENSPM-6_DR        DNA/CMC-EnSpm          2786   2841 (29775) 3116853 *
   692   15.1  7.0  2.5  chr6              47593076 47593231 (12676828) + DNA7-N2_DR        DNA/hAT-hAT6           1424   1586   (428) 3116854  
   560   20.6  3.1  9.0  chr6              47593078 47593301 (12676758) C Helitron-2_DR     RC/Helitron          (3593)  23819   23608 3116855 *
   465   29.0  8.9  3.5  chr6              47593082 47593199 (12676860) + DNA8-23_DR        DNA                    1706   2119  (4620) 3116856 *
   957    9.6  9.5  1.1  chr6              47593200 47593367 (12676692) + DNA-N43_DR        DNA/TcMar-Fot1          537    718   (336) 3116857  
   691    7.0  0.0  0.0  chr6              47593207 47593261 (12676798) + (CA)n             Simple_repeat             1    115   (108) 3116858 *
   747   16.0  0.0  0.0  chr6              47593262 47593380 (12676679) + Gypsy-31-LTR_DR   LTR/Gypsy                37    155   (799) 3116859 *
   851   21.4  2.6  8.9  chr6              47593274 47593577 (12676482) C Helitron-2_DR     RC/Helitron          (3723)  23689   23453 3116860  
   691    7.0  0.0  0.0  chr6              47593381 47593429 (12676630) + (CA)n             Simple_repeat           116    223     (0) 3116858 *
  1353   16.9  0.8  0.0  chr6              47593386 47593627 (12676432) C HE1_DR1           SINE/tRNA-V-RTE       (157)    245       2 3116861  
   465   29.0  8.9  3.5  chr6              47593578 47593618 (12676441) + DNA8-23_DR        DNA                    2120   2270  (4469) 3116856 *
  6305    4.6  0.9  0.1  chr6              47593612 47594403 (12675656) + L2-4_DRe          LINE/L2                2810   3607     (0) 3116862  
   254   20.2 12.2  1.0  chr6              47595244 47595333 (12674726) C EnSpm-N4B_DR      DNA/CMC-EnSpm?         (16)    204     105 3116863  
   230   13.0 10.9  0.0  chr6              47595368 47595383 (12674676) C Merlin-2_DR       DNA/Merlin           (8999)   4922    4902 3116864  
  3621    6.9  2.3  1.2  chr6              47595384 47595867 (12674192) + TC1DR3            DNA/TcMar-Tc1             1    489   (736) 3116865  
  2551   17.9 22.0  0.7  chr6              47596354 47596989 (12673070) C TDR13             DNA                     (1)    771       1 3116866  
   666   14.4  0.0  5.6  chr6              47597020 47597151 (12672908) C DNA2-16_DR        DNA                  (9764)   8287    8163 3116867 *
  2703    4.7  1.3  4.9  chr6              47597068 47597448 (12672611) C SINE2-3_DR        SINE/tRNA-V-RTE         (0)    368       1 3116868  
   533   18.5  2.7  8.6  chr6              47597449 47597484 (12672575) C DNA6-6_DR         DNA                  (3397)   7884    7857 3116869  
   212   18.5  2.5 12.3  chr6              47597639 47597718 (12672341) + EnSpm-N34B_DR     DNA/CMC-EnSpm           311    383   (150) 3116870 *
   357   18.0  7.9  0.0  chr6              47597662 47597750 (12672309) C Polinton-4N1_DR   DNA/Maverick         (5573)   4863    4768 3116871  
   321   13.7  0.0  1.4  chr6              47597689 47597762 (12672297) + EnSpm-N14_DR      DNA/CMC-EnSpm          3586   3658   (922) 3116872 *
   238   14.0  5.3  0.0  chr6              47597712 47597768 (12672291) + Helitron-2_DR     RC/Helitron            5364   5423 (21989) 3116873 *
   211   22.6  0.0  7.0  chr6              47597723 47597798 (12672261) C hAT-N182_DR       DNA/hAT-Ac           (1173)    787     717 3116874 *
   260   12.2  0.0  0.0  chr6              47599125 47599165 (12670894) C ASAT_CY           Satellite             (147)    115      75 3116875  
  1141   20.6 10.1  0.3  chr6              47599331 47599636 (12670423) C HarbingerN7_DR    DNA/PIF-Harbinger      (33)    445     110 3116876  
   210    8.3  0.0  0.0  chr6              47599634 47599657 (12670402) + DIRS-1E-LTR_DR    LTR/Ngaro               204    227   (463) 3116877 *
  1494   14.6  6.4  0.6  chr6              47599648 47599943 (12670116) + HE1_DR1           SINE/tRNA-V-RTE          71    383    (19) 3116878  
   525   24.8  1.3  0.7  chr6              47599810 47599959 (12670100) + HATN17_DR         DNA/hAT-Tip100          345    495  (1052) 3116879 *
   422   19.1  9.5  0.0  chr6              47599949 47600053 (12670006) C HarbingerN7_DR    DNA/PIF-Harbinger     (361)    117       3 3116880 *
  1731    9.8  7.7  0.0  chr6              47600191 47600475 (12669584) C EnSpm-N21_DR      DNA/CMC-EnSpm           (8)    471     165 3116881  
   938   22.6 10.9  4.0  chr6              47600476 47600871 (12669188) C hAT-N126B_DR      DNA/hAT-Ac              (0)    600     179 3116882  
   649   15.4  0.8  0.8  chr6              47600884 47601014 (12669045) C EnSpm-N21_DR      DNA/CMC-EnSpm         (348)    131       1 3116881  
   268   16.5  3.1  5.3  chr6              47601089 47601184 (12668875) + DNA-TA-1_DR       DNA/CMC-EnSpm           489    582   (230) 3116883  
   260   11.3 32.5  3.9  chr6              47601229 47601348 (12668711) C EnSpm-N27B_DR     DNA/CMC-EnSpm          (14)    159       7 3116884 *
   438    5.2  0.0  0.0  chr6              47601342 47601476 (12668583) + (TTTA)n           Simple_repeat             3    137     (0) 3116885  
  1327    4.8  0.6  0.0  chr6              47602098 47602264 (12667795) + TC1DR3            DNA/TcMar-Tc1             4    171  (1054) 3116886  
   582    9.2  0.0  0.0  chr6              47602265 47602340 (12667719) C hAT-N32_DR        DNA/hAT-Charlie         (0)    501     426 3116887  
   736   10.7 40.8  0.8  chr6              47602343 47602521 (12667538) C SINE3-1           SINE/5S-Deu-L2          (0)    590     341 3116888  
  1167    5.0  0.0  0.0  chr6              47602571 47602711 (12667348) C SINE3-1           SINE/5S-Deu-L2        (445)    145       5 3116888  
   789   19.1  3.7  3.7  chr6              47602733 47602994 (12667065) C hAT-N32_DR        DNA/hAT-Charlie       (107)    409     157 3116887 *
  2418   13.3  2.1  0.9  chr6              47602971 47603388 (12666671) C L2-13_DRe         LINE/L2                 (0)   1874    1452 3116889  
  1567   10.1  5.5  0.0  chr6              47603380 47603617 (12666442) + TC1DR3            DNA/TcMar-Tc1           349    599   (626) 3116890 *
   700   10.6  0.0  0.0  chr6              47603633 47603726 (12666333) + TC1DR3B           DNA/TcMar-Tc1           796    889     (0) 3116891  
   223   14.9  0.0  6.4  chr6              47603947 47603996 (12666063) C L1-36_DR          LINE/L1              (1975)   3739    3693 3116892  
   230   13.4  0.0  6.7  chr6              47604477 47604524 (12665535) + hAT-N21B_DR       DNA/hAT-Ac              706    750   (551) 3116893  
   534   20.3  0.7  4.3  chr6              47605157 47605173 (12664886) + MuDR-2_DR         DNA/MULE-MuDR         15822  15833  (8100) 3116894  
  1214    8.5  0.5  1.6  chr6              47605174 47605365 (12664694) + Mariner-N38_DR    DNA/TcMar-Tc1             1    190   (357) 3116895  
   201    6.2 18.8  0.0  chr6              47605366 47605394 (12664665) C Merlin-1_DR       DNA/Merlin           (8606)   1921    1887 3116896  
  3873    9.6  2.5 17.5  chr6              47605395 47606188 (12663871) C DNA14-5-1_DR      DNA                     (0)    693       1 3116897  
   504   12.1  1.2  0.0  chr6              47606115 47606197 (12663862) C CryptonV-N1_DR    DNA/Crypton-V        (5061)   4990    4907 3116898 *
   972    8.3 10.5  0.5  chr6              47606190 47606370 (12663689) + Mariner-N38_DR    DNA/TcMar-Tc1           285    483    (64) 3116899  
   886   10.8  7.1  9.6  chr6              47606371 47606444 (12663615) + EnSpm-6N1_DR      DNA/CMC-EnSpm          1303   1551  (7685) 3116900  
   432   22.9  0.5 13.7  chr6              47606377 47606583 (12663476) C Zisupton-6_DR     DNA/Zisupton        (13279)   8837    8655 3116901 *
   322   15.8  0.0  0.0  chr6              47606516 47606591 (12663468) + ENSPM-6_DR        DNA/CMC-EnSpm         14858  14933 (17683) 3116902 *
   203   23.8  4.7  1.1  chr6              47606528 47606612 (12663447) + Gypsy134-LTR_DR   LTR/Gypsy              1056   1143    (58) 3116903 *
   241   11.7  9.6  6.7  chr6              47606860 47606932 (12663127) C Mariner-N31_DR    DNA/TcMar-Tc1          (35)    505     431 3116904  
  2252   14.0 10.8  1.5  chr6              47606953 47607453 (12662606) C Mariner-N38_DR    DNA/TcMar-Tc1           (0)    547       1 3116905  
   291   17.9  6.2 10.2  chr6              47607454 47607480 (12662579) C hAT-N164_DR       DNA/hAT-Tip100       (1206)    834     812 3116906  
   372   19.8  0.8  8.0  chr6              47607484 47607604 (12662455) + ASAT_CY           Satellite                62    174    (88) 3116907  
   224   15.9  2.3  0.0  chr6              47607860 47607903 (12662156) + EnSpm-6N1_DR      DNA/CMC-EnSpm          3462   3506  (5730) 3116908 *
  4778    7.0  4.6  0.6  chr6              47607902 47608575 (12661484) C DIRS-N2_DR        LTR/Ngaro            (1543)   4486    3786 3116909  
   239   13.9  0.0  0.0  chr6              47608565 47608607 (12661452) + hAT-N142B_DR      DNA/hAT?                742    784  (1216) 3116910 *
  2044   13.6  0.9  0.0  chr6              47608576 47608906 (12661153) C HE1_DR1           SINE/tRNA-V-RTE        (62)    340       7 3116911  
   720   19.9  1.7  1.7  chr6              47608749 47608927 (12661132) C EnSpm-N11_DR      DNA/CMC-EnSpm        (3623)   1730    1552 3116912 *
  1509   15.2 25.6  3.0  chr6              47608980 47609363 (12660696) C Mariner-19_DR     DNA/TcMar-Tc1         (676)    551      83 3116913  
  1325    1.9  0.6  0.0  chr6              47609377 47609537 (12660522) C Crack-2_DR        LINE/L2                 (3)   3438    3277 3116914  
   456   10.8 16.2  0.0  chr6              47609569 47609679 (12660380) C TDR24             DNA                     (1)    443     315 3116915 *
   922   22.0  5.3  5.3  chr6              47609656 47609682 (12660377) C CryptonV-N4_DR    DNA/Crypton-V        (5590)   7903    7877 3116916  
  2437   11.9  3.8  0.0  chr6              47609683 47610052 (12660007) + HE1_DR1           SINE/tRNA-V-RTE           2    385    (17) 3116917  
   246    6.6  2.0 10.6  chr6              47610133 47610183 (12659876) C hAT-N198_DR       DNA/hAT-Charlie       (796)    603     557 3116918  
   699   13.3  0.0  0.0  chr6              47610194 47610298 (12659761) + HATN2_DR          DNA/hAT                   1    105  (1114) 3116919  
   352   14.8  0.0  0.0  chr6              47610289 47610342 (12659717) + hAT-N32_DR        DNA/hAT-Charlie         448    501     (0) 3116920 *
  1373   11.4  1.3  0.4  chr6              47610343 47610570 (12659489) + HATN1_DR          DNA/hAT                 198    427     (0) 3116921  
   695   13.6  9.5  0.6  chr6              47610440 47610587 (12659472) C Merlin-2_DR       DNA/Merlin           (7272)   6649    6489 3116922 *
   789   23.1  2.0  4.0  chr6              47610625 47610827 (12659232) C hAT-N127_DR       DNA/hAT-Charlie      (2907)   7409    7211 3116923 *
   806   22.2  4.8  0.0  chr6              47610657 47610845 (12659214) C hAT-N21B_DR       DNA/hAT-Ac            (971)    330     133 3116924  
  9034    8.1  1.7  0.1  chr6              47611460 47612664 (12657395) C TC1DR3            DNA/TcMar-Tc1           (0)   1225       1 3116925  
   224   14.3  0.0  0.0  chr6              47612635 47612669 (12657390) C DNA8-26_DR        DNA                  (2995)   1535    1501 3116926 *
   221   23.7  1.7  0.0  chr6              47612692 47612750 (12657309) + hAT-N164_DR       DNA/hAT-Tip100          818    877  (1163) 3116927 *
   527    8.7 21.6  0.7  chr6              47612705 47612820 (12657239) C CryptonV-N4_DR    DNA/Crypton-V        (8394)   5099    4960 3116928 *
  2183   14.2  9.4  0.8  chr6              47612720 47613195 (12656864) + Mariner-N38_DR    DNA/TcMar-Tc1            30    546     (1) 3116929  
   929   19.6  8.0  4.1  chr6              47613196 47613237 (12656822) + EnSpm-N13_DR      DNA/CMC-EnSpm         19593  19648  (2501) 3116930  
   226   20.4  0.0 14.3  chr6              47613172 47613251 (12656808) + hAT-N164_DR       DNA/hAT-Tip100         1329   1398   (642) 3116931 *
  7028    6.6  1.4 18.6  chr6              47613910 47615271 (12654788) + Harbinger-4N1C_DR DNA/PIF-Harbinger         1   1164    (42) 3116932  
   631   20.7  2.2  2.7  chr6              47615273 47615456 (12654603) C hAT-N32C_DR       DNA/hAT-Charlie        (15)    666     484 3116933  
   204   20.6  1.3 12.9  chr6              47615416 47615493 (12654566) C DNA8-28_DR        DNA/hAT              (3512)   3630    3561 3116934 *
  1497   14.7 12.0  0.7  chr6              47615434 47615707 (12654352) C SINE2-4_DR        SINE/tRNA-V-RTE         (0)    371      67 3116935  
   515   10.9 16.2  6.0  chr6              47615895 47616030 (12654029) C ANGEL             DNA/Kolobok           (157)    152       4 3116936  
   335   21.8  3.8 18.8  chr6              47616031 47616058 (12654001) C Dada-U1A_DR       DNA/Dada             (5338)   5641    5634 3116937  
   202   25.0 18.4  0.0  chr6              47616449 47616524 (12653535) C ANGEL             DNA/hAT                (29)    280     191 3116938  
  3284   13.4 12.2  0.3  chr6              47617526 47618154 (12651905) + piggyBac-N9_DR    DNA/PiggyBac              1    704   (487) 3116939  
   208   26.7  5.7  4.9  chr6              47618251 47618335 (12651724) C EnSpm-17_DR       DNA/CMC-EnSpm        (6443)   2833    2711 3116940  
   248   13.5  0.0  0.0  chr6              47618336 47618372 (12651687) + ANGEL             DNA/Kolobok             272    308     (1) 3116941  
  2296    8.3 15.5  2.2  chr6              47619024 47619429 (12650630) + Tc1-4_DR          DNA/TcMar-Tc1            16    474  (1098) 3116942  
   337   10.5 10.5  0.0  chr6              47619432 47619488 (12650571) C DNA-8-21_DR       DNA/hAT-Ac              (1)   1283    1221 3116943  
  1576   13.2  1.2  0.0  chr6              47619498 47619747 (12650312) C DNA-8-21_DR       DNA/hAT-Ac           (1031)    253       1 3116944  
   441    9.5  0.0  0.0  chr6              47619748 47619810 (12650249) + Tc1-4_DR          DNA/TcMar-Tc1           468    530  (1042) 3116945 *
  1293   12.4  0.0 14.8  chr6              47619793 47619811 (12650248) + CryptonV-2_DR     DNA/Crypton-V         17859  17955  (3856) 3116946  
  1846    4.8  0.0  2.8  chr6              47619812 47620066 (12649993) C TDR17             DNA/Sola-1              (0)    248       1 3116947  
  1293   12.4  0.0 14.8  chr6              47620067 47620095 (12649964) + CryptonV-2_DR     DNA/Crypton-V         17956  18122  (3689) 3116946 *
  1445   11.0  0.0  2.4  chr6              47620068 47620282 (12649777) + Tc1-4_DR          DNA/TcMar-Tc1           529    738   (834) 3116948  
   517   23.6  4.0  2.6  chr6              47620268 47620419 (12649640) + EnSpm-N44_DR      DNA/CMC-EnSpm          5438   5591  (3061) 3116949 *
  1737   10.7  0.8  0.0  chr6              47620302 47620544 (12649515) + SINE2-4_DR        SINE/tRNA-V-RTE         125    369     (2) 3116950  
  1097   18.4  7.0  4.2  chr6              47620545 47620616 (12649443) + Helitron-2_DR     RC/Helitron           23124  23410  (4002) 3116951  
   257   25.0  1.3  1.3  chr6              47620569 47620645 (12649414) + EnSpm-N23_DR      DNA/CMC-EnSpm           555    631     (7) 3116952 *
   883   12.8  1.2  3.6  chr6              47621559 47621728 (12648331) + DNA9-6_DR         DNA                    4435   4600  (3284) 3116953 *
  1628   11.2  3.1  8.6  chr6              47621592 47621885 (12648174) C SINE2-5_DR        SINE/tRNA-V-RTE         (0)    282       4 3116954  
   428   21.4  3.0  2.0  chr6              47621797 47621896 (12648163) C DNA6-6_DR         DNA                  (3300)   7981    7881 3116955 *
   371   24.2  1.9  2.6  chr6              47621894 47621917 (12648142) + EnSpm-N47B_DR     DNA/CMC-EnSpm?         1262   1284   (148) 3116956 *
  1306    9.9  7.1  0.4  chr6              47621918 47622129 (12647930) + ANGEL             DNA/Kolobok               3    228    (81) 3116957  
   206   15.8  0.0  0.0  chr6              47622122 47622159 (12647900) C Helitron-2_DR     RC/Helitron         (15253)  12159   12122 3116958 *
  1173   13.8  2.6  0.4  chr6              47622272 47622497 (12647562) + DNA-2-30B_DR      DNA                       7    237   (176) 3116959  
   609   11.0  1.0  1.0  chr6              47622500 47622600 (12647459) C ANGEL             DNA/hAT               (115)    194      94 3116938  
   422   20.2  2.5  2.5  chr6              47622601 47622616 (12647443) + EnSpm-N47_DR      DNA/CMC-EnSpm?          872    988  (2029) 3116960  
   519   15.0  3.5  0.0  chr6              47622959 47623071 (12646988) + DNA11TA1B_DR      DNA/CMC-EnSpm             6    122    (81) 3116961  
   602   22.9  1.4  1.4  chr6              47623122 47623267 (12646792) + DNA6-6_DR         DNA                    7851   7996  (3285) 3116962 *
  2523   11.0  0.3  1.1  chr6              47623165 47623531 (12646528) + SINE2-4_DR        SINE/tRNA-V-RTE           6    369     (2) 3116963  
  1071   20.8 16.9  5.2  chr6              47623210 47623463 (12646596) + Helitron-2_DR     RC/Helitron           23453  23746  (3666) 3116964 *
   573    5.7  7.8  3.8  chr6              47623464 47623591 (12646468) + TDR9              DNA                       2    134    (74) 3116965  
   489    8.3 10.4  0.0  chr6              47623659 47623754 (12646305) + Mariner-N31_DR    DNA/TcMar-Tc1            10    115   (425) 3116966  
   201    9.4  0.0  0.0  chr6              47623758 47623789 (12646270) + Merlin-1_DR       DNA/Merlin             4085   4116  (6411) 3116967  
   255   17.6 11.6  1.3  chr6              47623818 47623886 (12646173) C ASAT_CY           Satellite              (93)    169      94 3116968  
   516   26.6  0.6  8.9  chr6              47623928 47624109 (12645950) C TE-X-7_DR         LINE?/Penelope?       (531)    308     141 3116969 *
  2092   14.5  1.6  3.6  chr6              47623962 47624333 (12645726) + TDR17B            DNA/Sola-1              405    769   (777) 3116970  
  1759   19.9  1.2  5.7  chr6              47624334 47624382 (12645677) + EnSpm-15_DR       DNA/CMC-EnSpm          8995   9397  (2057) 3116971  
   299    8.2  0.0  0.0  chr6              47624624 47624684 (12645375) C Harbinger-5_DR    DNA/PIF-Harbinger    (5889)    770     710 3116972  
   247    6.1  2.4  0.0  chr6              47624629 47624710 (12645349) C Polinton-4_DR     DNA/Maverick         (3099)  17188   17105 3116973 *
   336    0.1  2.5  3.3  chr6              47624638 47624877 (12645182) + (CA)n             Simple_repeat             1    238     (0) 3116974  
   271    8.9  0.0  2.2  chr6              47624806 47624897 (12645162) C hAT-N48B_DR       DNA/hAT-Ac            (469)   1671    1582 3116975 *
   385   11.1  0.0 31.0  chr6              47624960 47625090 (12644969) + RTEX-2_DR         LINE/RTE-X             2874   2973   (287) 3116976 *
   478   12.2  7.9  2.8  chr6              47625088 47625188 (12644871) + RTEX-2_DR         LINE/RTE-X             3096   3201    (59) 3116976  
   332   12.3  8.1  1.3  chr6              47625200 47625273 (12644786) + TZF28             DNA/TcMar-Tc1            23    101  (1512) 3116977  
 10100    7.0  8.7  0.2  chr6              47625274 47626637 (12643422) C TZF28B            DNA/TcMar-Tc1          (20)   1594       1 3116978  
   515   10.6  0.0  0.0  chr6              47626777 47626899 (12643160) + (CAA)n            Simple_repeat             3    125     (0) 3116979  
   232   25.4  0.8  1.7  chr6              47626796 47626915 (12643144) + DIRS-4_DR         LTR/Ngaro               197    315  (6481) 3116980 *
  1587   14.3  0.8  1.9  chr6              47626897 47627160 (12642899) C SINE2-4_DR        SINE/tRNA-V-RTE       (104)    267       7 3116981  
  1425   19.4  0.9  3.6  chr6              47627161 47627212 (12642847) C EnSpm-N10_DR      DNA/CMC-EnSpm        (5662)   3646    3339 3116982  
  1057   22.7  9.1  4.6  chr6              47627814 47628187 (12641872) + Kolobok-N15_DR    DNA/Kolobok               1    390   (522) 3116983  
   294   17.0  0.0  1.7  chr6              47628369 47628428 (12641631) + Kolobok-N15_DR    DNA/Kolobok             722    780   (132) 3116984  
   404   14.4 22.7  0.0  chr6              47628542 47628638 (12641421) + Kolobok-N15_DR    DNA/Kolobok             779    897    (15) 3116985  
   373   19.6  2.6  1.7  chr6              47628661 47628774 (12641285) + Zisupton-1_DR     DNA/Zisupton           4778   4892  (4737) 3116986 *
   630    9.8  5.9  0.0  chr6              47628674 47628775 (12641284) C DNA-2-29_DR       DNA                     (6)    126      19 3116987  
  1716   18.1  0.3  4.4  chr6              47629744 47630096 (12639963) + DIRS-4N1-LTR_DR   LTR/Ngaro                 1    339    (15) 3116988  
  3766   12.3 24.2  0.9  chr6              47630105 47630853 (12639206) C TDR8B             DNA/hAT-Ac             (41)    922       1 3116989  
   245   21.9  0.0  3.6  chr6              47630854 47630879 (12639180) + DIRS-7_DR         LTR/Ngaro              5011   5034   (359) 3116990  
   249   20.2 10.4  3.7  chr6              47631949 47632025 (12638034) + Gypsy-33-LTR_DR   LTR/Gypsy                 1     82   (998) 3116991  
   490   10.3  0.0  0.0  chr6              47632035 47632102 (12637957) + DNA-8-30_DR       DNA/hAT-Ac                1     68   (954) 3116992  
  1950    7.3  0.8  0.0  chr6              47632104 47632362 (12637697) + Mariner-N7_DR     DNA/TcMar                 1    261     (0) 3116993  
   370   12.9  0.0  4.8  chr6              47632306 47632362 (12637697) + ENSPM-6_DR        DNA/CMC-EnSpm         17864  17917 (14699) 3116994 *
  1485    8.6  7.6  8.3  chr6              47632363 47632653 (12637406) + HATN10_DR         DNA/hAT-Ac                1    289   (166) 3116995  
  1401   18.2  2.8  0.4  chr6              47632654 47632906 (12637153) C HarbingerN6_DR    DNA/PIF-Harbinger     (134)    259       1 3116996  
   769   15.0  1.3  4.0  chr6              47632907 47633059 (12637000) + HATN10_DR         DNA/hAT-Ac              307    455     (0) 3116997  
  2216   21.8  3.7 14.2  chr6              47633060 47634120 (12635939) + DNA-8-30_DR       DNA/hAT-Ac               60   1022     (0) 3116998  
   216   19.3  3.4  5.8  chr6              47634221 47634231 (12635828) C Polinton-4_DR     DNA/Maverick         (3059)  17228   17143 3116999  
   235   16.7  3.9  6.7  chr6              47634232 47634308 (12635751) + Rex1-31_DRe       LINE/Rex-Babar         3028   3102   (431) 3117000 *
   303   22.5  0.0  0.0  chr6              47634273 47634352 (12635707) C Zisupton-7_DR     DNA/Zisupton        (12424)   4658    4579 3117001  
   443   25.3  0.0  0.0  chr6              47634464 47634558 (12635501) + DNA-1-7_DR        DNA/PIF-Harbinger        35    129  (1309) 3117002  
   227   13.3  2.2  2.2  chr6              47634736 47634781 (12635278) C Gypsy-117-I_DR    LTR/Gypsy            (3345)   1568    1523 3117003  
   366    6.7  0.0 10.0  chr6              47634846 47634911 (12635148) C EnSpm-N21_DR      DNA/CMC-EnSpm         (213)    266     207 3117004  
   305    2.3  9.1  0.0  chr6              47634914 47634957 (12635102) C DIRS-1E-LTR_DR    LTR/Ngaro               (0)    690     643 3117005 *
  4223   12.8  3.0  2.3  chr6              47634954 47635603 (12634456) C DIRS-N2_DR        LTR/Ngaro            (1533)   4496    3802 3117006  
   700   15.3  8.4  4.0  chr6              47635604 47635746 (12634313) + HarbingerN1_DR    DNA/PIF-Harbinger        97    245   (405) 3117007  
   422    9.7  0.0  0.0  chr6              47635750 47635810 (12634249) + Harbinger1_DR     DNA/PIF-Harbinger      4305   4365    (96) 3117008  
  5704   10.6 14.3  2.5  chr6              47635816 47636850 (12633209) + TDR8              DNA/PIF-Harbinger         1   1154     (1) 3117009  
  2395    6.8  6.9  2.5  chr6              47636850 47637197 (12632862) + HE2_DR            SINE/tRNA-V-RTE           1    363     (0) 3117010 *
   830    4.7  0.0  1.9  chr6              47637103 47637210 (12632849) + DNAX-23_DR        DNA                   10282  10387  (1414) 3117011 *
   300   27.9  0.0  5.2  chr6              47637114 47637234 (12632825) + CryptonV-N5_DR    DNA/Crypton-V          4570   4684 (19853) 3117012 *
   622   13.3  0.0  0.0  chr6              47637207 47637304 (12632755) + HarbingerN1_DR    DNA/PIF-Harbinger       553    650     (0) 3117013  
   992   12.0  0.0  0.0  chr6              47637306 47637455 (12632604) C DIRS-1-LTR_DR     LTR/Ngaro             (472)    150       1 3117014  
   829   11.5  1.8 16.0  chr6              47637456 47637682 (12632377) C EnSpm-N21_DR      DNA/CMC-EnSpm         (280)    199       1 3117004  
   272   23.5  0.0  2.5  chr6              47638102 47638184 (12631875) C Kolobok-N13_DR    DNA                   (365)     94      14 3117015  
   294   14.0  0.0  0.0  chr6              47638445 47638494 (12631565) C SINE3-1a          SINE/5S-Deu-L2         (10)    560     511 3117016 *
  1479    9.6  0.0  0.0  chr6              47638489 47638685 (12631374) C SINE3-1a          SINE/5S-Deu-L2        (358)    212      16 3117016  
  1342   11.1  0.0  0.0  chr6              47638731 47638929 (12631130) + TDR19             DNA/hAT-Charlie           1    199   (206) 3117017  
   521   21.9  1.2 15.6  chr6              47638835 47639083 (12630976) C DNA8-26_DR        DNA                  (2900)   1630    1413 3117018 *
   978   21.3  0.0  3.2  chr6              47638930 47638947 (12631112) C Helitron-2_DR     RC/Helitron         (17834)   9534    9363 3117019  
   412    2.5  4.8  3.5  chr6              47639016 47639099 (12630960) C Mariner-N5C_DR    DNA/TcMar            (5638)   2283    2199 3117020  
   301   10.4  0.0  9.2  chr6              47639100 47639110 (12630949) + DNA7-N1_DR        DNA/Zisupton           1206   1292  (9125) 3117021  
   293   11.2  8.2  2.6  chr6              47639111 47639125 (12630934) C Kolobok-4_DR      DNA/Kolobok-T2       (1574)   5057    4942 3117022  
  1010   14.2  9.5  0.0  chr6              47640827 47641016 (12629043) C hAT-N42_DR        DNA/hAT-Ac              (1)    712     505 3117023  
  5211   10.7  2.4  0.4  chr6              47641017 47641764 (12628295) + TDR13B            DNA                       1    763     (0) 3117024  
   561   18.1  2.3  4.6  chr6              47641779 47641911 (12628148) C TDR13B            DNA                   (633)    130       1 3117025  
  2658    8.1 10.3  0.7  chr6              47641913 47642321 (12627738) C hAT-N42_DR        DNA/hAT-Ac            (201)    512      65 3117023  
  1441   12.6 17.6  9.9  chr6              47642335 47642732 (12627327) C Kolobok-N5_DR     DNA/Kolobok-T2?        (59)    426       1 3117026  
  1160    9.8  2.6  0.5  chr6              47642990 47643183 (12626876) C Mariner-N38_DR    DNA/TcMar-Tc1          (15)    532     335 3117027  
  2526    6.8  6.0  4.5  chr6              47643196 47643612 (12626447) C piggyBac-N3_DR    DNA/PiggyBac           (15)    423       1 3117028  
  1894   12.9  4.5  5.1  chr6              47643598 47643612 (12626447) C DNAX-25_DR        DNA/Zisupton         (2008)   1419    1295 3117029 *
  2560    5.4  0.6  0.3  chr6              47643613 47643947 (12626112) C Mariner-N38_DR    DNA/TcMar-Tc1         (211)    336       1 3117027  
  1894   12.9  4.5  5.1  chr6              47643948 47643973 (12626086) C DNAX-25_DR        DNA/Zisupton         (2008)   1294    1046 3117029  
   272   15.7 11.0  4.7  chr6              47644067 47644166 (12625893) C hAT-N91_DR        DNA/hAT-Ac             (11)    344     239 3117030 *
   895   13.4  0.0  5.6  chr6              47644164 47644353 (12625706) C DNA11TA1_DR       DNA/CMC-EnSpm          (23)    180       1 3117031  
   543   20.5 22.9  2.4  chr6              47645318 47645492 (12624567) C DNA2-16_DR        DNA                  (9801)   8250    8041 3117032 *
   861   11.3  0.0  0.8  chr6              47645366 47645490 (12624569) C HE1_DR1           SINE/tRNA-V-RTE       (277)    125       2 3117033  
   639   21.7  3.2  1.9  chr6              47645491 47645520 (12624539) C Merlin-1_DR       DNA/Merlin           (1727)   8800    8644 3117034  
   395    5.0  0.0  0.0  chr6              47645999 47646140 (12623919) + (TTAAA)n          Simple_repeat             1    142     (0) 3117035  
   202   16.2  0.0  2.7  chr6              47646770 47646807 (12623252) C Mariner-N10_DR    DNA/TcMar-Tc2         (531)   1318    1282 3117036  
   360   17.2  8.1  0.0  chr6              47646900 47646986 (12623073) C EnSpm-N26B_DR     DNA/CMC-EnSpm          (44)    177      84 3117037  
   654   21.6  8.2  1.0  chr6              47646987 47647168 (12622891) C hAT-N129_DR       DNA/hAT-Ac             (11)    753     559 3117038  
   359   17.0  8.0  0.0  chr6              47646987 47646999 (12623060) + EnSpm-N26_DR      DNA/CMC-EnSpm            42    149   (464) 3117039 *
  1395    9.3  3.4  1.9  chr6              47647344 47647552 (12622507) + TC1DR3            DNA/TcMar-Tc1             1    212  (1013) 3117040  
   460    8.5  4.8  2.3  chr6              47647548 47647631 (12622428) + hAT-N104_DR       DNA/hAT-Tip100           11     96   (434) 3117041 *
  1291   11.5  3.5  1.0  chr6              47647645 47647846 (12622213) + TC1DR3            DNA/TcMar-Tc1           946   1152    (73) 3117042  
   423   16.1  0.0  1.2  chr6              47647891 47647972 (12622087) C DNA-4-1_DR        DNA/Sola-2            (530)     82       2 3117043  
   383   16.1  9.1  1.1  chr6              47649036 47649074 (12620985) C Merlin-2_DR       DNA/Merlin           (8974)   4947    4902 3117044  
   395    9.3  0.0  0.0  chr6              47649075 47649128 (12620931) C TC1DR3B           DNA/TcMar-Tc1           (0)    889     836 3117045  
  1092    9.6  0.0  0.0  chr6              47649161 47649306 (12620753) C TC1DR3            DNA/TcMar-Tc1        (1078)    147       2 3117046  
   225    3.3  0.0  3.3  chr6              47649951 47649981 (12620078) + Mariner-10_DR     DNA/TcMar-Tc1             1     30  (1567) 3117047  
   242   11.1  2.2  0.0  chr6              47650038 47650082 (12619977) C Zisupton-7_DR     DNA/Zisupton         (4744)  12338   12293 3117048  
  6480    8.3  7.4 16.7  chr6              47650307 47651628 (12618431) + TC1DR3            DNA/TcMar-Tc1             9   1225     (0) 3117049  
   229   18.6  0.0  0.0  chr6              47651594 47651636 (12618423) C DNA8-26_DR        DNA                  (2990)   1540    1498 3117050 *
   258    8.3  0.0  0.0  chr6              47651992 47652027 (12618032) C Harbinger-N31_DR  DNA/PIF-Harbinger     (649)     36       1 3117051  
  2024   10.0  2.6  1.3  chr6              47652048 47652352 (12617707) + Harbinger-N31_DR  DNA/PIF-Harbinger       134    442   (243) 3117052  
   751    2.9 13.5  0.0  chr6              47652353 47652456 (12617603) C DNA-5-7_DR        DNA/hAT-hAT5            (0)    674     557 3117053  
   640   15.6  1.9  0.6  chr6              47652457 47652611 (12617448) C DNA-8-29_DR       DNA                     (0)   1020     864 3117054  
   360   14.6  7.7  0.9  chr6              47652549 47652652 (12617407) + Helitron-4_DR     RC/Helitron           13460  13570 (18298) 3117055 *
  3424    9.3  5.5  3.1  chr6              47652616 47653145 (12616914) C DNA-8-29_DR       DNA                   (478)    542       1 3117054  
  3008   10.2  3.6  0.2  chr6              47653146 47653585 (12616474) C DNA-5-7_DR        DNA/hAT-hAT5          (110)    564     110 3117053  
   282   11.9  0.0  0.0  chr6              47653588 47653629 (12616430) C HarbingerN6_DR    DNA/PIF-Harbinger     (268)    125      84 3117056  
  1225    7.7  0.0  3.2  chr6              47653630 47653786 (12616273) C Harbinger-N9_DR   DNA/PIF-Harbinger     (134)    509     358 3117057  
  1542    5.2  0.0  0.0  chr6              47653787 47653979 (12616080) + LTR-11_DR-LTR     LTR                       1    193     (0) 3117058  
   313    4.7  0.0  0.0  chr6              47653980 47654022 (12616037) + LTR-11_DR-I       LTR                       1     43     (0) 3117059  
   620    6.3  0.0  0.0  chr6              47654023 47654101 (12615958) + LTR-11_DR-LTR     LTR                       1     79   (114) 3117060  
   392   11.1  0.0  0.0  chr6              47654138 47654191 (12615868) C Harbinger-N9_DR   DNA/PIF-Harbinger     (282)    361     308 3117057 *
  3056    8.9  6.3  0.6  chr6              47654191 47654665 (12615394) + hAT-N203_DR       DNA/hAT-Tip100         1054   1555  (3986) 3117061  
  2236    8.2  2.0  0.0  chr6              47654660 47654965 (12615094) C Harbinger-N9_DR   DNA/PIF-Harbinger     (331)    312       1 3117057 *
   787   10.6  0.0  0.0  chr6              47654966 47655077 (12614982) C DNA-5-7_DR        DNA/hAT-hAT5          (562)    112       1 3117053  
  1351   18.9  0.0  0.0  chr6              47655078 47655325 (12614734) + Harbinger-N31_DR  DNA/PIF-Harbinger       438    685     (0) 3117062  
  2448    5.3  2.1  0.3  chr6              47655917 47656302 (12613757) + KibiDr1           LINE/L1-Tx1            5194   5539     (2) 3117063  
   281    6.7  0.0  1.3  chr6              47656258 47656333 (12613726) + DNA9-3_DR         DNA/MULE-MuDR?         9374   9448  (1931) 3117064 *
   279   15.5  2.8  0.0  chr6              47656327 47656397 (12613662) + HATN15_DR         DNA/hAT-Ac              658    730   (350) 3117065 *
   734   12.8  8.8  0.0  chr6              47657244 47657391 (12612668) + DNA11TA1_DR       DNA/CMC-EnSpm            37    197     (6) 3117066  
   308   16.5  0.0  3.5  chr6              47657597 47657684 (12612375) + DNA7-N1_DR        DNA/Zisupton           9195   9279  (1138) 3117067  
   280   26.6  0.0  0.0  chr6              47657598 47657721 (12612338) + MuDR-2_DR         DNA/MULE-MuDR         16317  16440  (7493) 3117068 *
   347   24.2  0.5  0.5  chr6              47657614 47657808 (12612251) C Zisupton-6_DR     DNA/Zisupton        (20798)   1318    1124 3117069 *
   810    9.8  0.6  0.0  chr6              47657623 47657796 (12612263) + (TAGA)n           Simple_repeat             4    178     (0) 3117070  
   434   10.8  1.1  0.0  chr6              47657716 47657808 (12612251) + Kolobok-2_DR      DNA/Kolobok-T2         3211   3304  (3396) 3117071 *
   246   18.1  2.8  1.9  chr6              47657743 47657849 (12612210) C EnSpm-22N2_DR     DNA/CMC-EnSpm        (3152)   2395    2288 3117072 *
   303   24.8  1.4  0.5  chr6              47657797 47657831 (12612228) C Kolobok-4_DR      DNA/Kolobok-T2       (1488)   5141    4931 3117073  
   775    8.7  0.0 17.7  chr6              47657837 47657989 (12612070) C HarbingerN7_DR    DNA/PIF-Harbinger       (5)    473     344 3117074  
   200   20.7  4.1  1.6  chr6              47657850 47657862 (12612197) + Zisupton-3_DR     DNA/Zisupton           7119   7241   (714) 3117075 *
  1577   10.8  6.6  5.9  chr6              47657992 47658277 (12611782) C DNA-N30B_DR       DNA                   (758)    288       1 3117076  
   221   14.6  0.0  3.6  chr6              47658311 47658367 (12611692) + L1-21_DR          LINE/L1                5692   5746   (268) 3117077  
   920   16.7  5.5  1.3  chr6              47658379 47658597 (12611462) + DNA-4-1_DR        DNA/Sola-2              380    607     (5) 3117078  
  2230   11.0  5.0  0.0  chr6              47659047 47659383 (12610676) + HE1_DR1           SINE/tRNA-V-RTE          18    371    (31) 3117079  
   202   19.1  0.0  0.0  chr6              47659348 47659389 (12610670) + DNA-6-N4_DR       DNA/IS3EU              1373   1414  (2463) 3117080 *
   222   19.1  0.0  0.0  chr6              47659790 47659831 (12610228) + Mariner-6_DR      DNA/TcMar-Tc1             1     42  (1587) 3117081  
  1481   12.4 25.3  0.5  chr6              47659832 47660139 (12609920) + HE1_DR1           SINE/tRNA-V-RTE           1    384    (18) 3117082  
   610   21.5  0.8  1.4  chr6              47660112 47660436 (12609623) + (CGAA)n           Simple_repeat             1    323     (0) 3117083 *
   912   22.1 18.9  7.0  chr6              47660140 47660182 (12609877) + EnSpm-6N1_DR      DNA/CMC-EnSpm          6091   6429  (2807) 3117084  
   649   22.4  0.0  0.3  chr6              47660324 47660841 (12609218) + (CCAA)n           Simple_repeat             1    516     (0) 3117085  
   585   24.0  0.0  0.0  chr6              47660687 47660775 (12609284) + (CGAA)n           Simple_repeat             1    175    (37) 3117086 *
   585   24.0  0.0  0.0  chr6              47660882 47660898 (12609161) + (CGAA)n           Simple_repeat           176    212     (0) 3117086  
   683   13.6  0.0  0.0  chr6              47660991 47661115 (12608944) C TDR7              DNA                   (401)    140      16 3117087  
  2009   15.8 28.1  1.3  chr6              47661839 47662369 (12607690) + TDR13C            DNA                       1    671     (9) 3117088  
   241   15.4  0.0  0.0  chr6              47663981 47664018 (12606041) + Merlin-2_DR       DNA/Merlin                1     38 (13883) 3117089  
  6797    7.3  1.8  1.2  chr6              47664019 47664949 (12605110) + TDR2              DNA/TcMar-Tc1             1    937     (0) 3117090  
   677   18.8  7.7  0.0  chr6              47664950 47665117 (12604942) + Merlin-N1_DR      DNA/Merlin               37    217   (152) 3117091  
   224   17.0  2.1  0.0  chr6              47665444 47665481 (12604578) + Zisupton-7_DR     DNA/Zisupton          10711  10749  (6333) 3117092  
   268   12.8  0.0  8.5  chr6              47665482 47665532 (12604527) C Harbinger-3N2_DR  DNA/PIF-Harbinger       (0)    272     226 3117093  
   575   23.5  0.0  0.0  chr6              47665554 47665672 (12604387) C Harbinger-3N2_DR  DNA/PIF-Harbinger     (142)    130      12 3117093 *
  2576   12.4  3.9  4.4  chr6              47665667 47666103 (12603956) + hAT-N167B_DR      DNA/hAT-Charlie         131    565  (1008) 3117094  
   210    8.3  0.0  0.0  chr6              47666106 47666129 (12603930) + hAT-N167B_DR      DNA/hAT-Charlie         639    662   (911) 3117095  
   252   10.5  0.0  0.0  chr6              47666136 47666173 (12603886) + hAT-N167B_DR      DNA/hAT-Charlie         748    785   (788) 3117096  
   753   15.6  0.7  0.0  chr6              47666207 47666341 (12603718) + Merlin-N3_DR      DNA/Merlin               19    154   (101) 3117097  
  2227   14.3 30.3  1.9  chr6              47666343 47666870 (12603189) C TDR13C            DNA                     (5)    675       1 3117098  
  2804   10.2  2.1  2.1  chr6              47667536 47667965 (12602094) + DNA-X-2_DR        DNA                       1    430   (386) 3117099  
   813   14.3 16.1  3.7  chr6              47667989 47668206 (12601853) + Rex1-26_DRe       LINE/Rex-Babar         3043   3286   (104) 3117100  
   609   14.6 15.3  0.0  chr6              47669215 47669353 (12600706) C Harbinger-N32_DR  DNA/PIF-Harbinger       (0)    406     246 3117101  
   640   13.2  1.9  0.0  chr6              47669354 47669459 (12600600) C DNA-X-2_DR        DNA                     (2)    814     707 3117102  
  1970   12.3  0.0  0.4  chr6              47669493 47669770 (12600289) C HarbingerN6_DR    DNA/PIF-Harbinger       (0)    393     117 3117103  
   540   12.4  2.2  0.0  chr6              47669755 47669843 (12600216) C DNA-X-2_DR        DNA                    (19)    797     707 3117104 *
   496   13.4  0.0  0.0  chr6              47669870 47669951 (12600108) C DNA-X-2_DR        DNA                     (0)    816     735 3117105  
   786   19.1  1.3  2.6  chr6              47670004 47670147 (12599912) + HARBINGERN2B_DR   DNA/PIF-Harbinger       616    757    (42) 3117106  
  1538   13.6 10.7  0.0  chr6              47670148 47670419 (12599640) C TDR13             DNA                     (0)    772     472 3117107  
   442   24.3  3.4  9.2  chr6              47670663 47670925 (12599134) C ANGEL             DNA/Kolobok            (60)    249       1 3117108  
   253   11.1  0.0  0.0  chr6              47670898 47670933 (12599126) C Helitron-2_DR     RC/Helitron         (19455)   7957    7922 3117109 *
   345   27.3  1.0  0.0  chr6              47671045 47671143 (12598916) + Kolobok-N10B_DR   DNA/Kolobok             172    271     (0) 3117110  
   272   18.4  4.5  2.9  chr6              47671090 47671156 (12598903) C hAT-N134_DR       DNA/hAT?              (275)    790     723 3117111 *
  2327    8.0 35.8  0.2  chr6              47671601 47672038 (12598021) + HATN7_DR          DNA/hAT                   1    594     (1) 3117112  
   444   21.8  2.2 10.9  chr6              47672142 47672280 (12597779) + DNAX-16_DR        DNA                       2    129   (294) 3117113  
   288   21.0  3.2  0.0  chr6              47672268 47672329 (12597730) + EnSpm-N44_DR      DNA/CMC-EnSpm          5415   5478  (3174) 3117114 *
  2247   13.2  1.6  1.3  chr6              47672280 47672656 (12597403) + HE1_DR1           SINE/tRNA-V-RTE           8    385    (17) 3117115  
   634   22.2  0.0  3.0  chr6              47672536 47672674 (12597385) + CryptonV-N5_DR    DNA/Crypton-V          4074   4208 (20329) 3117116 *
   230   15.1  1.9  0.0  chr6              47672629 47672681 (12597378) C DNA9-N1_DR        DNA/MULE-NOF         (2665)   2351    2298 3117117 *
   708   16.6  6.9  1.8  chr6              47672676 47672835 (12597224) + DNAX-16_DR        DNA                     256    423     (0) 3117118  
  1719    7.0  0.9  0.4  chr6              47672882 47673109 (12596950) C Mariner-N8_DR     DNA/TcMar               (0)    229       1 3117119  
  1882   14.4  8.8  0.3  chr6              47673216 47673569 (12596490) + HE1_DR1           SINE/tRNA-V-RTE           1    384    (18) 3117120  
   270   14.2  0.0  9.4  chr6              47673510 47673579 (12596480) + DNA8-28_DR        DNA/hAT                3561   3624  (3518) 3117121 *
  4405    9.8  5.5  1.5  chr6              47674403 47675099 (12594960) + DNA-1-11_DR       DNA                       1    724     (0) 3117122  
   203   18.4  0.0  0.0  chr6              47675066 47675103 (12594956) + CryptonV-3_DR     DNA/Crypton-V         15083  15120  (8333) 3117123 *
  1133   11.5  2.3  0.9  chr6              47675172 47675390 (12594669) C EnSpm-N22_DR      DNA/CMC-EnSpm          (68)   1453    1232 3117124  
   263   15.0  6.7  0.0  chr6              47675467 47675526 (12594533) C DNA-X-4B_DR       DNA                   (118)    303     240 3117125 *
   323   27.0  0.0  0.0  chr6              47675513 47675601 (12594458) + Merlin-2_DR       DNA/Merlin            10332  10420  (3501) 3117126 *
   440   12.5  0.0  0.0  chr6              47675539 47675602 (12594457) C DNA-X-4_DR        DNA                   (289)    956     893 3117127  
  2227   13.4 11.0  2.5  chr6              47675933 47676493 (12593566) C hAT-N177B_DR      DNA/hAT-Tip100          (0)    673       1 3117128  
   902   14.9 19.9  4.6  chr6              47676682 47676927 (12593132) C CryptonV-N6_DR    DNA/Crypton-V          (18)    544     263 3117129  
  1123   17.4  0.4 12.3  chr6              47677432 47677566 (12592493) + (TGGA)n           Simple_repeat             1    381   (736) 3117130  
   244   23.0 20.2  4.1  chr6              47677567 47678143 (12591916) + Polinton-4_DR     DNA/Maverick          12407  12701  (7586) 3117131  
   233   24.5 14.4  8.1  chr6              47678119 47678442 (12591617) + Polinton-4_DR     DNA/Maverick          12406  12696  (7591) 3117131 *
  1123   17.4  0.4 12.3  chr6              47678443 47678699 (12591360) + (TGGA)n           Simple_repeat           382   1117     (0) 3117130  
   243   23.5  2.9  0.0  chr6              47679479 47679491 (12590568) + Gypsy82-LTR_Dr    LTR/Gypsy               637    706   (639) 3117132  
   256   20.0  0.0  0.0  chr6              47679492 47679546 (12590513) C ENSPM-6_DR        DNA/CMC-EnSpm       (18593)  14023   13969 3117133  
   252   24.3  0.0  4.5  chr6              47679500 47679568 (12590491) + Polinton-4N1_DR   DNA/Maverick           4780   4845  (5591) 3117134 *
   274   18.2  0.0  0.0  chr6              47679709 47679763 (12590296) + ANGEL             DNA/Kolobok             255    309     (0) 3117135  
   202   23.5  0.0  0.0  chr6              47679722 47679772 (12590287) C EnSpm-15_DR       DNA/CMC-EnSpm        (1840)   9614    9564 3117136 *
   217    9.1  0.0  0.0  chr6              47679850 47679882 (12590177) C Kolobok-N10_DR    DNA/Kolobok           (610)     33       1 3117137  
   441   16.3  7.5  1.8  chr6              47680025 47680130 (12589929) + Mariner-N38_DR    DNA/TcMar-Tc1             1    112   (435) 3117138  
   486   16.9  0.0  3.6  chr6              47680260 47680344 (12589715) + CryptonV-2_DR     DNA/Crypton-V         11075  11156 (10655) 3117139  
  1621    8.9  5.8  0.0  chr6              47680345 47680602 (12589457) C hAT-N146_DR       DNA/hAT-Charlie         (0)    273       1 3117140  
  3111   11.2 15.4  0.2  chr6              47680603 47681118 (12588941) + HarbingerN1_DR    DNA/PIF-Harbinger        55    650     (0) 3117141  
  1869   10.9 10.5  1.5  chr6              47681126 47681431 (12588628) + SINE2-3B_DR       SINE/tRNA-V              17    349     (2) 3117142  
   483    9.5  0.0  1.4  chr6              47681632 47681706 (12588353) + L2-1B_DR          LINE/L2                 321    394   (614) 3117143 *
  5595    3.1  0.5  3.1  chr6              47681643 47682376 (12587683) + DNA8-26_DR        DNA                    2203   2918  (1612) 3117144  
  3589   12.9  6.0 12.4  chr6              47683373 47684178 (12585881) + hAT-N81_DR        DNA/hAT-Charlie          68    827     (1) 3117145  
  2527   12.3  7.0  2.4  chr6              47684411 47684852 (12585207) C HarbingerN7_DR    DNA/PIF-Harbinger       (2)    476      15 3117146  
   449   24.5  6.4  5.2  chr6              47684711 47684882 (12585177) + LOOPERN7_DR       DNA/Kolobok-T2          507    680   (610) 3117147 *
   259   15.6 10.1  2.4  chr6              47685282 47685360 (12584699) + hAT-N137_DR       DNA/hAT-Ac             2663   2747   (824) 3117148  
   274   13.2  3.1  6.4  chr6              47685441 47685461 (12584598) + CryptonV-N1_DR    DNA/Crypton-V          5898   5988  (4060) 3117149  
   295    9.6  0.0  0.0  chr6              47685462 47685534 (12584525) + hAT-N159_DR       DNA/hAT-Ac             1555   1627   (195) 3117150  
   237   15.8  0.5  0.5  chr6              47685824 47685882 (12584177) C Helitron-2_DR     RC/Helitron         (22469)   4943    4903 3117151  
   511   10.4  0.0  0.0  chr6              47686462 47686538 (12583521) C hAT-N152_DR       DNA/hAT-Blackjack     (219)    111      35 3117152  
   343   16.3  0.0  4.7  chr6              47686466 47686555 (12583504) + Kolobok-N2A_DR    DNA/Kolobok-T2          944   1029   (326) 3117153 *
  2172   10.7 11.3  0.0  chr6              47686671 47687024 (12583035) + Kolobok-N7_DR     DNA/Kolobok-T2            1    394   (782) 3117154  
   959   17.3  3.5  0.6  chr6              47687057 47687230 (12582829) C TDR13             DNA                   (593)    179       1 3117155  
   294   25.3  4.8  0.0  chr6              47687246 47687328 (12582731) C Kolobok-N1_DR     DNA/Kolobok-T2?       (287)    512     426 3117156  
   242   15.7  2.0  0.0  chr6              47687359 47687409 (12582650) + CryptonV-N3_DR    DNA/Crypton-V          6702   6753 (13910) 3117157  
  3879   13.3 11.4  0.1  chr6              47687412 47688103 (12581956) C TDR13             DNA                     (0)    772       3 3117158  
   231   25.7  0.0  0.0  chr6              47688971 47689040 (12581019) + ANGEL             DNA/Kolobok              17     86   (223) 3117159  
   323   24.4  0.0  8.8  chr6              47689174 47689272 (12580787) C CryptonV-2_DR     DNA/Crypton-V       (13251)   8560    8470 3117160 *
   326   20.4  0.0  3.2  chr6              47689194 47689289 (12580770) C hAT-13_DR         DNA/hAT-Tip100        (273)   2529    2437 3117161  
   258   31.7  1.9  2.2  chr6              47689200 47689467 (12580592) C Zisupton-7_DR     DNA/Zisupton         (4582)  12500   12234 3117162 *
   255   26.4  0.3 12.9  chr6              47689204 47689499 (12580560) + Penelope-1_DR     LINE/Penelope          3907   4169   (277) 3117163 *
  1032   13.3  0.0  1.9  chr6              47689205 47689266 (12580793) + (TCTA)n           Simple_repeat             1    351   (132) 3117164  
   844   21.2  6.3 12.7  chr6              47689267 47689676 (12580383) C Polinton-4_DR     DNA/Maverick         (7586)  12701   12315 3117165  
   322   23.5  3.8  0.7  chr6              47689581 47689606 (12580453) C Kolobok-2_DR      DNA/Kolobok-T2       (3354)   3346    3213 3117166 *
   405   19.2  1.9  0.0  chr6              47689607 47689710 (12580349) + MOSAT_DR          Satellite              1107   1212   (875) 3117167 *
  1032   13.3  0.0  1.9  chr6              47689677 47689697 (12580362) + (TCTA)n           Simple_repeat           352    483     (0) 3117164  
   299   25.8  1.0  2.9  chr6              47689783 47689886 (12580173) + EnSpm-16_DR       DNA/CMC-EnSpm          2975   3076  (6708) 3117168 *
   966   19.2  0.0  0.0  chr6              47689797 47689983 (12580076) C ANGEL             DNA/Kolobok           (122)    187       1 3117169  
   259   18.4  0.0  0.0  chr6              47689941 47689989 (12580070) C DNA2-16_DR        DNA                  (7961)  10090   10042 3117170 *
   466   15.9  2.4  2.4  chr6              47689982 47690065 (12579994) + TC1DR3B           DNA/TcMar-Tc1           171    254   (635) 3117171  
   625   19.2  5.8  5.2  chr6              47691310 47691463 (12578596) C TDR8D             DNA                    (77)    602     448 3117172  
  2960    9.8  7.4  0.7  chr6              47691467 47691979 (12578080) + Mariner-N38_DR    DNA/TcMar-Tc1             1    547     (0) 3117173  
   348    0.0  0.0  4.7  chr6              47691940 47691984 (12578075) + Merlin-1_DR       DNA/Merlin             2137   2179  (8348) 3117174 *
   610   22.4  0.6  0.6  chr6              47691980 47692141 (12577918) C TDR8D             DNA                   (233)    446     285 3117172  
   415    9.7  0.0  0.0  chr6              47692131 47692192 (12577867) + Mariner-N25_DR    DNA/TcMar-ISRm11          5     66   (867) 3117175 *
  1524    4.7  6.5  0.0  chr6              47692193 47692407 (12577652) + DNA15TA1_DR       DNA/CMC-EnSpm             1    229   (213) 3117176  
   360   10.2  5.1  0.0  chr6              47692419 47692477 (12577582) + Mariner-N25_DR    DNA/TcMar-ISRm11        169    230   (703) 3117177  
   379    3.2  0.0  0.0  chr6              47692499 47692548 (12577511) + hAT-N42C_DR       DNA/hAT-Ac              629    685    (32) 3117178  
   274   10.5  0.0  0.0  chr6              47692555 47692592 (12577467) C hAT-N42_DR        DNA/hAT-Ac              (0)    713     676 3117179 *
  1102    9.6  1.4  6.0  chr6              47692587 47692796 (12577263) C Mariner-N27_DR    DNA/TcMar-ISRm11      (214)    972     772 3117180  
  2782    9.6  4.4  0.2  chr6              47692808 47693236 (12576823) C Mariner-N27_DR    DNA/TcMar-ISRm11      (739)    447       1 3117180  
  1173   14.9  7.1  1.2  chr6              47693251 47693488 (12576571) C L1-131_DR         LINE/L1               (406)    876     625 3117181  
   324   11.4 22.5  1.0  chr6              47693489 47693568 (12576491) C L2-1B_DR          LINE/L2                 (3)   1005     909 3117182  
   311   24.5  1.9  2.9  chr6              47694126 47694230 (12575829) + hAT-N32D_DR       DNA/hAT-Charlie           1    104   (551) 3117183 *
  2147    7.0  9.4  0.0  chr6              47694215 47694556 (12575503) + L1-137_DR         LINE/L1                4787   5160     (1) 3117184  
  2045   16.3  2.5  7.0  chr6              47694584 47695018 (12575041) + hAT-N32E_DR       DNA/hAT-Charlie         100    516     (0) 3117185  
   362   17.5  0.0  3.5  chr6              47695218 47695229 (12574830) C CryptonV-N5_DR    DNA/Crypton-V        (6868)  17669   17661 3117186  
   463   20.6  5.8 19.0  chr6              47695230 47695626 (12574433) C hAT-N171_DR       DNA/hAT-hAT5            (0)    762     244 3117187  
  2074   14.1  3.8  5.8  chr6              47695706 47696126 (12573933) C Kolobok-N6_DR     DNA/Kolobok-T2?        (54)    413       1 3117188  
 53996    0.3  0.1  0.0  chr6              47696152 47702203 (12567856) + DIRS1b_DR         LTR/DIRS                  1   6055     (0) 3117189  
   209   23.5  1.8 10.9  chr6              47702606 47702715 (12567344) + L1-31_DR          LINE/L1                4848   4948   (904) 3117190  
   201   12.5  2.4  4.9  chr6              47702912 47702953 (12567106) C LOOPERN6_DR       DNA/Kolobok-T2?      (1235)    116      76 3117191  
   661   14.4  0.0 13.4  chr6              47703597 47703748 (12566311) C TE-X-6B_DR        DNA/Crypton-A           (2)    572     439 3117192  
   598   12.8 12.4  3.0  chr6              47703773 47703925 (12566134) C HATN2_DR          DNA/hAT               (793)    426     260 3117193  
   915   11.9  5.6  0.0  chr6              47703930 47704072 (12565987) C TDR8C             DNA                     (3)   1119     969 3117194  
  1898    7.3  4.1  0.7  chr6              47704076 47704365 (12565694) + Rex1-40_DRe       LINE/Rex-Babar         3033   3332    (17) 3117195  
  1428   17.1  7.7  3.2  chr6              47704365 47704691 (12565368) C TDR8C             DNA                   (165)    957     617 3117194 *
  2254   12.7  0.3  0.3  chr6              47704684 47705038 (12565021) C TDR8C             DNA                   (767)    355       1 3117194  
  1268   11.6 12.0  0.4  chr6              47705040 47705272 (12564787) C HATN2_DR          DNA/hAT               (959)    260       1 3117193  
   987   14.5 25.9  3.8  chr6              47705295 47705580 (12564479) C TE-X-6B_DR        DNA/Crypton-A         (167)    407      61 3117192  
  1948    9.5  6.6  1.5  chr6              47707035 47707354 (12562705) C DNA8-4A_DR        DNA/hAT-Charlie         (0)    919     584 3117196  
  2480   10.9 36.4  1.4  chr6              47707355 47707933 (12562126) C TDR13B2           DNA                     (0)    779       1 3117197  
   540   11.2  0.0  1.1  chr6              47707934 47708023 (12562036) C DNA8-4A_DR        DNA/hAT-Charlie       (328)    591     503 3117196  
   489   17.3  9.6  3.0  chr6              47708057 47708181 (12561878) C Copia-13D_DR-LTR  LTR/Gypsy?            (774)    135       3 3117198  
   464   14.1  6.5 11.8  chr6              47708184 47708352 (12561707) + DNA-2-30_DR       DNA                     228    388     (0) 3117199  
  1809   16.1  1.7  2.3  chr6              47708445 47708794 (12561265) + Crypton-N1_DR     DNA/Crypton-A             1    348   (136) 3117200  
  2025   16.1  0.3  2.6  chr6              47708799 47709149 (12560910) + L1-14_DR          LINE/L1                   1    343  (5362) 3117201  
   284   17.8  0.0  3.2  chr6              47709155 47709218 (12560841) + Crypton-N1_DR     DNA/Crypton-A           341    402    (82) 3117202 *
   620   23.2  1.8  4.7  chr6              47709193 47709219 (12560840) C DNA-6-N5_DR       DNA                  (1536)   1765    1551 3117203  
  1563    5.7  0.0  0.0  chr6              47709220 47709413 (12560646) + hAT-N141_DR       DNA/hAT-Charlie           1    194     (0) 3117204  
   209   26.7  0.0  0.0  chr6              47709374 47709418 (12560641) + EnSpm-N10_DR      DNA/CMC-EnSpm          6170   6214  (3094) 3117205 *
  1793    8.9  7.1  0.3  chr6              47709429 47709711 (12560348) C hAT-N51_DR        DNA/hAT-Ac              (0)    368      67 3117206 *
  2644    3.8  0.3  0.0  chr6              47709711 47710030 (12560029) C DNA8-4B_DR        DNA/hAT-Charlie         (0)    321       1 3117207  
   564    8.0  0.0  0.0  chr6              47710031 47710105 (12559954) C hAT-N51_DR        DNA/hAT-Ac            (293)     75       1 3117208  
   440    9.9  9.9  0.0  chr6              47710106 47710179 (12559880) + Crypton-N1_DR     DNA/Crypton-A           400    481     (3) 3117209  
   211   18.4  0.0  0.0  chr6              47710186 47710223 (12559836) + Crypton-N1_DR     DNA/Crypton-A           437    474    (10) 3117210  
   265   22.0  9.2  0.8  chr6              47711481 47711533 (12558526) C hAT-N21_DR        DNA/hAT-Charlie       (464)   1382    1320 3117211  
  6727    6.9  0.6  0.8  chr6              47711534 47712423 (12557636) C hATN13C_DR        DNA/hAT-Ac              (0)    935      48 3117212  
  1155   19.2  9.6  3.9  chr6              47712333 47712646 (12557413) + DNA2-16_DR        DNA                   13759  14089  (3962) 3117213 *
   336   23.9  0.0  2.2  chr6              47712596 47712689 (12557370) C CryptonV-N5_DR    DNA/Crypton-V        (6328)  18209   18118 3117214 *
  1747    9.6  8.2  0.0  chr6              47712700 47713147 (12556912) C DNA15TA1_DR       DNA/CMC-EnSpm           (0)    442     140 3117215 *
  2371   10.9  2.5  3.8  chr6              47713133 47713534 (12556525) + hAT-N145_DR       DNA/hAT-Ac              315    711   (880) 3117216  
   356   12.2  3.4  1.3  chr6              47713503 47713517 (12556542) C piggyBac-N5_DR    DNA/PiggyBac?         (830)   1306    1214 3117217 *
   419   11.8  3.6  0.0  chr6              47713518 47713627 (12556432) C Helitron-2_DR     RC/Helitron         (21045)   6367    6254 3117218 *
   459    5.7  2.8  0.0  chr6              47713539 47713644 (12556415) + EnSpm-6N1_DR      DNA/CMC-EnSpm           928   1036  (8200) 3117219 *
   644    4.3  0.0  2.1  chr6              47713557 47713652 (12556407) C EnSpm-N40B_DR     DNA/CMC-EnSpm        (3224)   2283    2190 3117220  
   318   19.3  0.0  5.2  chr6              47713558 47713699 (12556360) + Harbinger1_DR     DNA/PIF-Harbinger      2772   2906  (1555) 3117221 *
   694   17.9  3.3  1.6  chr6              47713644 47713825 (12556234) + Mariner-N38_DR    DNA/TcMar-Tc1           361    545     (2) 3117222  
   561   16.1  4.0  1.6  chr6              47713653 47713682 (12556377) C Harbinger-2_DR    DNA/PIF-Harbinger    (1911)   2416    2288 3117223 *
   215   19.6  0.0  2.0  chr6              47713780 47713831 (12556228) C Zisupton-6_DR     DNA/Zisupton        (13126)   8990    8940 3117224  
   203   18.2  0.0  4.5  chr6              47713792 47713837 (12556222) + Merlin-1_DR       DNA/Merlin             2141   2184  (8343) 3117225 *
  1006    6.1 12.9  0.0  chr6              47713827 47713989 (12556070) + hAT-N145_DR       DNA/hAT-Ac             1408   1591     (0) 3117226  
   384   15.9 10.1  0.5  chr6              47713990 47714080 (12555979) + TDR13C            DNA                     139    240   (523) 3117227 *
   939   10.8  0.0  2.0  chr6              47714060 47714210 (12555849) + TDR13             DNA                     625    772     (0) 3117228  
   390   14.1 35.9  0.0  chr6              47716475 47716644 (12553415) + L1-26_DR          LINE/L1                5027   5257    (78) 3117229 *
   625   15.7 16.4  7.6  chr6              47716643 47716674 (12553385) + IS3EU-4_DR        DNA/IS3EU             12442  12661  (2364) 3117230 *
   682   15.1 11.6  0.0  chr6              47716659 47716804 (12553255) C ZFERV-2N1-I_DR    LTR/ERV1              (928)   6049    5887 3117231 *
  1012   10.5 14.0  0.0  chr6              47716675 47716845 (12553214) C DNA8-17_DR        DNA/hAT-Tip100        (146)   1667    1473 3117232  
   874   13.0  3.7  0.6  chr6              47716851 47717012 (12553047) C Mariner-N38_DR    DNA/TcMar-Tc1         (380)    167       1 3117233  
   623   16.8  4.5  3.2  chr6              47717013 47717046 (12553013) C MuDR-2_DR         DNA/MULE-MuDR        (8093)  15840   15805 3117234  
  1550   10.6  0.4  2.0  chr6              47717773 47718023 (12552036) + TDR24             DNA                       1    247   (197) 3117235  
  1300   14.4  0.5  0.0  chr6              47718027 47718234 (12551825) + DNA-X-2B_DR       DNA                       1    209   (230) 3117236  
   668   22.1  0.0  2.9  chr6              47718246 47718459 (12551600) + TDR25             DNA/hAT-Charlie         403    610     (1) 3117237  
  1624    6.4  0.9  0.0  chr6              47718724 47718943 (12551116) C TDR12             DNA                    (20)    222       1 3117238  
   700   16.9 14.4  0.0  chr6              47718944 47719100 (12550959) + hAT-N51_DR        DNA/hAT-Ac               24    203   (165) 3117239  
   205    8.3 16.7  0.0  chr6              47719111 47719146 (12550913) + Zisupton-7_DR     DNA/Zisupton           9706   9747  (7335) 3117240  
   445   15.1  2.7  3.7  chr6              47719167 47719276 (12550783) C DNA11TA1B_DR      DNA/CMC-EnSpm          (94)    109       1 3117241  
   308    6.8  2.3  0.0  chr6              47719291 47719334 (12550725) + hAT-N51_DR        DNA/hAT-Ac              324    368     (0) 3117242  
   813   24.3  4.4  0.8  chr6              47719506 47719754 (12550305) + HarbingerN3_DR    DNA/PIF-Harbinger       799   1056     (8) 3117243  
   544   22.2  7.2  0.0  chr6              47719913 47720065 (12549994) C Mariner-N20_DR    DNA/TcMar-Tc1         (257)    612     449 3117244  
   246   33.3  5.3  0.0  chr6              47720227 47720376 (12549683) C TDR19C            DNA/hAT-Charlie         (0)    396     239 3117245  
  4704    9.2  3.2  0.7  chr6              47720465 47721144 (12548915) C TC1DR3            DNA/TcMar-Tc1           (0)   1225     529 3117246  
  1773   11.5  2.6  4.6  chr6              47721125 47721434 (12548625) C TC1DR3            DNA/TcMar-Tc1         (917)    308       5 3117246 *
  2203   10.0  4.5  5.0  chr6              47721521 47721942 (12548117) + DNA-8-31_DR       DNA/hAT-Ac                6    425     (0) 3117247  
   214   19.5  0.0  0.0  chr6              47722338 47722378 (12547681) + L2-43_DR          LINE/L2                 291    331  (2084) 3117248  
   224   13.3  8.9  0.0  chr6              47722684 47722728 (12547331) + Kolobok-N14_DR    DNA/Kolobok-T2?         103    151   (268) 3117249  
  1291   10.7  0.5  3.5  chr6              47722816 47723018 (12547041) C hAT-N94_DR        DNA/hAT-Charlie       (244)    827     631 3117250  
  1520   16.0 21.7  0.7  chr6              47723064 47723409 (12546650) + DNA2-15_DR        DNA/hAT-Ac                1    418   (112) 3117251  
   208   18.8  2.0  4.1  chr6              47723368 47723417 (12546642) C EnSpm-18_DR       DNA/CMC-EnSpm        (1995)   4985    4937 3117252 *
   421    5.6 16.7  1.2  chr6              47723439 47723510 (12546549) C TE-X-17_DR        Unknown               (369)     83       1 3117253  
   978   15.8 16.7  1.7  chr6              47723540 47723790 (12546269) C hAT-N87_DR        DNA/hAT-Ac             (70)    450     163 3117254  
   317   18.3  0.0 11.1  chr6              47723792 47723804 (12546255) C DNA7-N2_DR        DNA/hAT-hAT6          (304)   1710    1706 3117255  
  2140   12.9  3.9  2.2  chr6              47723805 47724168 (12545891) + SINE2-4_DR        SINE/tRNA-V-RTE           2    371     (0) 3117256  
   589   21.5  6.7  0.6  chr6              47724035 47724184 (12545875) + TE-X-7_DR         LINE?/Penelope?         141    299   (540) 3117257 *
   356   15.5 20.8  9.1  chr6              47724188 47724336 (12545723) C hAT-N87_DR        DNA/hAT-Ac            (355)    165       1 3117254  
   205   21.9  1.5  6.2  chr6              47724438 47724505 (12545554) + CryptonV-2_DR     DNA/Crypton-V         18783  18847  (2964) 3117258  
   245   19.0 10.1  0.0  chr6              47724768 47724846 (12545213) C HARBINGERN2B_DR   DNA/PIF-Harbinger     (706)     93       7 3117259  
   489   24.9  2.5  5.2  chr6              47724991 47725038 (12545021) C DNA2-8_DR         DNA/CMC-EnSpm        (2646)   1761    1607 3117260  
   663   19.9  0.0  0.0  chr6              47725039 47725179 (12544880) C ANGEL             DNA/Kolobok            (82)    227      87 3117261  
   483   20.9  9.6  3.0  chr6              47725043 47725229 (12544830) C Dada-U1A_DR       DNA/Dada             (5126)   5853    5655 3117262 *
   202    4.0  0.0  0.0  chr6              47725209 47725233 (12544826) C DNA2-7_DR         DNA                  (5318)   4332    4308 3117263 *
  1352    7.8  0.6  0.0  chr6              47725353 47725531 (12544528) C TDR19C            DNA/hAT-Charlie        (11)    385     206 3117264  
  2141   10.7  2.1  0.9  chr6              47726162 47726501 (12543558) C LOOPERN6B_DR      DNA/Kolobok-T2?         (0)    796     453 3117265  
   228   20.5 14.1  0.0  chr6              47726435 47726509 (12543550) C LOOPERN6_DR       DNA/PiggyBac          (430)    921     836 3117266 *
  2000   11.3  2.0  0.0  chr6              47726510 47726802 (12543257) + TDR4              DNA                       3    301     (0) 3117267  
   206   11.1  0.0 21.3  chr6              47726753 47726780 (12543279) C Helitron-2_DR     RC/Helitron         (16229)  11183   11137 3117268 *
   223    6.9  0.0  0.0  chr6              47726781 47726809 (12543250) C DNA-8-1_DR        DNA/hAT-Ac            (397)    935     907 3117269 *
   331   12.2  0.0  0.0  chr6              47726809 47726857 (12543202) C LOOPERN6B_DR      DNA/Kolobok-T2?       (345)    451     403 3117265  
  2902   12.0 18.1  2.1  chr6              47726861 47727422 (12542637) + HarbingerN1_DR    DNA/PIF-Harbinger         1    650     (0) 3117270  
  1837   14.9  3.9  0.5  chr6              47727457 47727814 (12542245) C LOOPERN6B_DR      DNA/Kolobok-T2?       (426)    370       1 3117265  
   202   23.1  1.0 12.4  chr6              47727975 47728073 (12541986) + HATN11_DR         DNA/hAT-hobo            692    780   (147) 3117271  
   430    6.0  2.4  0.0  chr6              47728941 47729024 (12541035) C EnSpm-N48B_DR     DNA/CMC-EnSpm        (1491)   5468    5383 3117272 *
  1203    9.5  0.0  7.3  chr6              47728948 47730220 (12539839) + (TCTA)n           Simple_repeat             1   1180     (0) 3117273  
   531   23.2 19.1  1.5  chr6              47728967 47729155 (12540904) C Polinton-4_DR     DNA/Maverick         (7436)  12851   12743 3117274 *
   971   19.3  0.0  0.0  chr6              47729156 47729374 (12540685) + (TCTG)n           Simple_repeat             1    219     (0) 3117275  
   531   23.2 19.1  1.5  chr6              47729375 47730105 (12539954) C Polinton-4_DR     DNA/Maverick         (7436)  12742   12319 3117274 *
  1040   18.7  0.0  0.0  chr6              47729380 47729639 (12540420) + (TCTG)n           Simple_repeat             1    395   (219) 3117276  
   725   24.1  0.0 17.8  chr6              47729640 47729851 (12540208) + (TCCG)n           Simple_repeat             1    180     (0) 3117277  
  1040   18.7  0.0  0.0  chr6              47729852 47729993 (12540066) + (TCTG)n           Simple_repeat           396    614     (0) 3117276  
   781   23.8  0.0  1.0  chr6              47729860 47730149 (12539910) + (TCCA)n           Simple_repeat             1    287     (0) 3117278 *
   218   24.9  8.6  1.1  chr6              47729988 47730231 (12539828) C HAT1_DR           DNA/hAT-Ac           (2645)    647     386 3117279 *
   875    9.0  0.0  0.0  chr6              47730106 47730238 (12539821) + Ginger1-N1_DR     DNA/Ginger-1            288    420  (2238) 3117280  
   317   20.3  0.0  0.0  chr6              47730177 47730250 (12539809) + Harbinger3_DR     DNA/PIF-Harbinger      2045   2118  (1481) 3117281 *
   236   29.0  2.1  1.1  chr6              47730181 47730238 (12539821) + CryptonV-N3_DR    DNA/Crypton-V         19815  19873   (790) 3117282 *
  6324    5.0  9.7  1.6  chr6              47730239 47731117 (12538942) + hAT-N34_DR        DNA/hAT-Ac                1    949     (0) 3117283  
   208    3.5  0.0  0.0  chr6              47731118 47731146 (12538913) C hAT-13_DR         DNA/hAT-Tip100        (310)   2492    2464 3117284  
  7432    5.7  3.5  2.2  chr6              47731185 47732202 (12537857) C hAT-N96_DR        DNA/hAT-Ac              (0)   1031       1 3117285  
   438   22.5  0.0  0.0  chr6              47733081 47733191 (12536868) C Polinton-4N1_DR   DNA/Maverick         (5604)   4832    4722 3117286  
   430   10.5  0.0  1.9  chr6              47733101 47733207 (12536852) C Zisupton-7_DR     DNA/Zisupton         (5577)  11505   11401 3117287 *
   741   17.3 23.2  0.3  chr6              47733114 47733380 (12536679) + Helitron-2_DR     RC/Helitron            6000   6327 (21085) 3117288  
   385   18.0  6.8  1.9  chr6              47733253 47733287 (12536772) C DNA7-N1_DR        DNA/Zisupton         (9092)   1325    1206 3117289 *
   413    6.9  2.9  1.9  chr6              47733288 47733391 (12536668) C EnSpm-N25_DR      DNA/CMC-EnSpm        (3812)    874     770 3117290 *
   549   12.1  3.3 12.2  chr6              47733300 47733450 (12536609) C Harbinger-1_DR    DNA/PIF-Harbinger    (3033)    876     738 3117291  
   521   19.3  7.1  3.7  chr6              47733566 47733748 (12536311) C Dada-U1A_DR       DNA/Dada             (7082)   3897    3709 3117292 *
  2767    8.9  2.2  1.6  chr6              47733600 47734045 (12536014) + Mariner-N38_DR    DNA/TcMar-Tc1            30    478    (69) 3117293  
   507   19.4  6.7  0.6  chr6              47733994 47734143 (12535916) C DNA2-16_DR        DNA                  (9729)   8322    8164 3117294 *
  1849    9.5 20.8  0.0  chr6              47734060 47734376 (12535683) C HE1_DR1           SINE/tRNA-V-RTE        (19)    383       1 3117295  
  1092   19.8 18.2  4.0  chr6              47734377 47734416 (12535643) + DNA6-6_DR         DNA                    7141   7228  (4053) 3117296  
   226    9.7  0.0  0.0  chr6              47734480 47734510 (12535549) C CryptonV-1_DR     DNA/Crypton-V        (3270)  14603   14573 3117297  
  3029   12.3  1.8  0.8  chr6              47734701 47735198 (12534861) C LOOPERN4B_DR      DNA/Kolobok-T2          (0)    503       1 3117298  
   524   15.3  9.4 11.2  chr6              47735201 47735391 (12534668) + EnSpm-N26B_DR     DNA/CMC-EnSpm             8    195    (26) 3117299  
   226   26.4  4.6  2.7  chr6              47735804 47735912 (12534147) + ANGEL             DNA/Kolobok             193    303     (6) 3117300  
  1099   23.5  0.8  1.7  chr6              47735922 47736154 (12533905) + DNA-3-6B_DR       DNA/Zator?                1    231   (124) 3117301  
   455   13.4  0.0  0.0  chr6              47736155 47736221 (12533838) C hAT-N126D_DR      DNA/hAT-Ac              (0)    614     548 3117302  
   230   22.8  3.1 19.1  chr6              47736211 47736373 (12533686) C DNAX-23_DR        DNA                  (7195)   4606    4466 3117303 *
  1265   17.7  2.6  8.4  chr6              47736230 47736569 (12533490) + Helitron-2_DR     RC/Helitron           23500  23821  (3591) 3117304  
   341   26.8  8.5  3.1  chr6              47736382 47736593 (12533466) + CryptonV-N5_DR    DNA/Crypton-V          3985   4207 (20330) 3117305 *
   757   12.2 14.0  1.1  chr6              47736442 47736598 (12533461) + HATN17_DR         DNA/hAT-Tip100          345    521  (1026) 3117306  
   316   14.8  0.0  0.0  chr6              47736553 47736606 (12533453) + (CGAA)n           Simple_repeat             3     56     (0) 3117307 *
   278    8.1  0.0 10.0  chr6              47736611 47736665 (12533394) C DNA-2-29_DR       DNA                    (78)     54       5 3117308  
   709   18.5 13.2  4.5  chr6              47736671 47736958 (12533101) C hAT-N126B_DR      DNA/hAT-Ac            (288)    312       1 3117309  
   206   32.3  1.5  0.0  chr6              47736959 47737023 (12533036) + DNA-3-6_DR        DNA/Zator?              479    544    (41) 3117310  
   377    8.1  8.1  0.0  chr6              47737030 47737091 (12532968) + DNA-4-1_DR        DNA/Sola-2                1     67   (545) 3117311  
   263    9.7 14.8  0.8  chr6              47737101 47737169 (12532890) + DNA-4-1_DR        DNA/Sola-2              272    318   (294) 3117312  
  1338    9.8  4.4  0.5  chr6              47737174 47737377 (12532682) + L2-3_DRe          LINE/L2                4289   4500   (568) 3117313 *
  1831    9.1 16.4  0.6  chr6              47737367 47737665 (12532394) + SINE2-4_DR        SINE/tRNA-V-RTE          24    369     (2) 3117314  
  1542   12.6 18.8  3.2  chr6              47737666 47737718 (12532341) C EnSpm-15_DR       DNA/CMC-EnSpm        (2115)   9339    8935 3117315  
   938   11.9  3.8  4.9  chr6              47737674 47737859 (12532200) + DNA-4-1_DR        DNA/Sola-2              424    607     (5) 3117316 *
   201   16.7  1.6  4.9  chr6              47738826 47738888 (12531171) C EnSpm-N10_DR      DNA/CMC-EnSpm        (2058)   7250    7190 3117317 *
   223   14.3  3.6  0.0  chr6              47738845 47738900 (12531159) C Zisupton-N1_DR    DNA/Zisupton         (1856)   1458    1401 3117318  
   280   11.9  3.3  1.6  chr6              47739155 47739172 (12530887) C EnSpm-N48B_DR     DNA/CMC-EnSpm        (5081)   1878    1860 3117319  
  3072    6.1  5.2  0.8  chr6              47739173 47739635 (12530424) + Mariner-N38_DR    DNA/TcMar-Tc1             1    483    (64) 3117320  
  2757   11.8  3.7  1.8  chr6              47739636 47739703 (12530356) + Helitron-N3_DR    RC/Helitron            1541   2081   (935) 3117321  
   274   21.4  1.8  5.7  chr6              47740008 47740116 (12529943) + Daphne-27_DRe     LINE/L2                1821   1925     (1) 3117322  
  1467   14.9  5.5  1.3  chr6              47740507 47740798 (12529261) + ANGEL             DNA/Kolobok               6    309     (0) 3117323  
   224   20.6  2.9  1.4  chr6              47740738 47740806 (12529253) + CryptonV-N4_DR    DNA/Crypton-V         12131  12200  (1293) 3117324 *
  1645   12.7  4.2  0.0  chr6              47740806 47741065 (12528994) + HE1_DR1           SINE/tRNA-V-RTE         109    379    (23) 3117325  
  2230    6.3  6.3  0.1  chr6              47741715 47742136 (12527923) C HATN7_DR          DNA/hAT                 (0)    595       1 3117326  
   923   11.7 11.6  0.5  chr6              47742196 47742367 (12527692) + ANGEL             DNA/Kolobok              26    216    (93) 3117327  
  4696    9.4  1.2 18.9  chr6              47742595 47743643 (12526416) + L1-32_DR          LINE/L1                4961   5853     (0) 3117328  
   926   21.5  8.7 12.5  chr6              47743375 47743928 (12526131) + Harbinger-N17_DR  DNA/PIF-Harbinger       319    853   (792) 3117329 *
  1210   22.8  7.0  1.0  chr6              47743609 47743981 (12526078) C Helitron-2_DR     RC/Helitron          (3970)  23442   23048 3117330 *
  2428   11.2  3.3  0.0  chr6              47743667 47744031 (12526028) C HE1_DR1           SINE/tRNA-V-RTE        (24)    378       2 3117331  
   447   23.8  1.5 39.3  chr6              47743748 47743772 (12526287) + EnSpm-N11_DR      DNA/CMC-EnSpm          2775   2923  (2430) 3117332 *
  1090   16.2  2.7 11.6  chr6              47743773 47744072 (12525987) + DNA8-23_DR        DNA                    2032   2307  (4432) 3117333  
   447   23.8  1.5 39.3  chr6              47744073 47744086 (12525973) + EnSpm-N11_DR      DNA/CMC-EnSpm          2924   3021  (2332) 3117332  
   361    8.9  5.8  8.3  chr6              47744911 47744996 (12525063) + hAT-N126_DR       DNA/hAT-Ac                1     84   (455) 3117334 *
   536   25.6 21.4  0.6  chr6              47744941 47745055 (12525004) C Merlin-1_DR       DNA/Merlin           (1846)   8681    8360 3117335  
   802   13.8 15.8  0.0  chr6              47745056 47745207 (12524852) + HE1_DR1           SINE/tRNA-V-RTE           1    176   (226) 3117336 *
  1720   19.2 17.7  3.9  chr6              47745206 47745457 (12524602) + CryptonV-N5_DR    DNA/Crypton-V         15337  16116  (8421) 3117337  
  2440   12.6  2.5  3.7  chr6              47745458 47745893 (12524166) + HATN2_DR          DNA/hAT                 789   1219     (0) 3117338  
   932   17.1  2.3  0.0  chr6              47745738 47745912 (12524147) C EnSpm-N13_DR      DNA/CMC-EnSpm       (11518)  10631   10453 3117339 *
   872   15.0  0.0  5.2  chr6              47745894 47746055 (12524004) + HE1_DR1           SINE/tRNA-V-RTE         171    324    (78) 3117336 *
  4451    3.7  2.0  0.0  chr6              47746070 47746608 (12523451) C Harbinger-8N1_DR  DNA/PIF-Harbinger       (5)    550       1 3117340  
   678   11.1 20.0  1.1  chr6              47746773 47746927 (12523132) + DNA11TA1_DR       DNA/CMC-EnSpm             3    186    (17) 3117341  
   516   23.3  3.3 12.2  chr6              47746953 47747014 (12523045) + MuDR-2_DR         DNA/MULE-MuDR         13436  13656 (10277) 3117342  
   672   20.7  3.4  2.2  chr6              47747015 47747192 (12522867) + TDR23             DNA                     288    467   (680) 3117343  
  2480   11.3  9.8  1.4  chr6              47747218 47747665 (12522394) + Kolobok-N5_DR     DNA/Kolobok-T2?           1    485     (0) 3117344  
  1104    8.8  2.9  0.0  chr6              47747706 47747876 (12522183) C DNA11TA1_DR       DNA/CMC-EnSpm           (0)    203      28 3117345  
   357   20.2 10.8  2.7  chr6              47747902 47748003 (12522056) + TDR23             DNA                     549    658   (489) 3117346  
   899   20.2  2.9  5.4  chr6              47748311 47748556 (12521503) C HATN12B_DR        DNA/hAT-Ac              (4)    691     452 3117347  
  3589    6.3  2.7  1.9  chr6              47748557 47749071 (12520988) C Mariner-N38_DR    DNA/TcMar-Tc1           (0)    547      29 3117348  
   269   25.0  1.0  1.0  chr6              47748586 47748641 (12521418) C CryptonV-N4_DR    DNA/Crypton-V        (8381)   5099    5012 3117349 *
   838   19.4  9.5  3.5  chr6              47749125 47749418 (12520641) C hAT-N126B_DR      DNA/hAT-Ac            (286)    314       4 3117350  
   215   22.2  3.7  0.0  chr6              47749738 47749791 (12520268) + Zator-N1_DR       DNA/Zator?               51    106   (449) 3117351  
   362   14.5  9.1  1.2  chr6              47750100 47750176 (12519883) C hAT-N87_DR        DNA/hAT-Ac              (0)    520     438 3117352 *
   657   23.6  7.0  4.0  chr6              47750118 47750198 (12519861) C DNA6-6_DR         DNA                  (3999)   7282    7085 3117353  
   936   17.1  0.0  0.0  chr6              47750199 47750356 (12519703) + HE1_DR1           SINE/tRNA-V-RTE           1    158   (244) 3117354 *
  3099    6.3 13.4  1.2  chr6              47750356 47750817 (12519242) + SINE3-1a          SINE/5S-Deu-L2           53    570     (0) 3117355  
   657   23.6  7.0  4.0  chr6              47750357 47750374 (12519685) C DNA6-6_DR         DNA                  (3999)   7084    7036 3117353 *
   352   14.1  0.0  5.1  chr6              47750752 47750833 (12519226) + L2-56_DR          LINE/L2                1174   1251     (1) 3117356  
   212    2.1 12.5  0.0  chr6              47750797 47750844 (12519215) + hAT-N75_DR        DNA/hAT-Charlie        1012   1065   (262) 3117357 *
   231   13.6  2.9  2.9  chr6              47750830 47750897 (12519162) C hAT-N167B_DR      DNA/hAT-Charlie       (287)   1286    1219 3117358  
   372   19.1  0.0  0.0  chr6              47750901 47750968 (12519091) C hAT-N86_DR        DNA/hAT-Ac             (97)    447     380 3117359  
   308   19.3 21.6  0.0  chr6              47750961 47751136 (12518923) C hAT-N86_DR        DNA/hAT-Ac            (286)    258      45 3117359 *
  2409    8.6 13.3  2.8  chr6              47751338 47751825 (12518234) + Mariner-N31_DR    DNA/TcMar-Tc1             3    540     (0) 3117360  
  8269    1.9  0.2  0.1  chr6              47752937 47753878 (12516181) + hAT-N30_DR        DNA/hAT-Ac                1    943    (39) 3117361  
   321   26.0  2.0  1.2  chr6              47754105 47754204 (12515855) + EnSpm-N13_DR      DNA/CMC-EnSpm          1746   1825 (20324) 3117362 *
   856   13.8 24.3  4.1  chr6              47754118 47754343 (12515716) + SINE2-5_DR        SINE/tRNA-V-RTE          13    282     (0) 3117363  
  1527    9.4  3.1  0.0  chr6              47754453 47754676 (12515383) C L2-5_DRe          LINE/L2                 (0)   2227    1997 3117364 *
  3728   10.5  2.6  0.4  chr6              47754676 47755218 (12514841) C SINE3-1           SINE/5S-Deu-L2         (32)    558       4 3117365  
   295    2.5  0.0  0.0  chr6              47755221 47755260 (12514799) C DNA-6-N2_DR       DNA                   (805)   4251    4212 3117366  
   401   13.2  7.9  0.0  chr6              47755280 47755355 (12514704) + CryptonV-N6_DR    DNA/Crypton-V           260    341   (221) 3117367  
   858   12.6  0.0  0.0  chr6              47755377 47755519 (12514540) + DNA11TA1_DR       DNA/CMC-EnSpm            59    201     (2) 3117368  
   640   22.3  3.8  4.8  chr6              47755535 47755746 (12514313) + CryptonV-N6_DR    DNA/Crypton-V           352    561     (1) 3117369  
   604   15.4 11.2  4.6  chr6              47755811 47755953 (12514106) C Penelope-5_DR     LINE/Penelope         (492)   2384    2233 3117370 *
  2273    8.7  5.0  1.1  chr6              47755831 47756167 (12513892) C SINE2-4_DR        SINE/tRNA-V-RTE         (4)    367      18 3117371  
  2083    9.9 14.8  0.2  chr6              47757375 47757740 (12512319) + DNA15TA1_DR       DNA/CMC-EnSpm            24    442     (0) 3117372  
   640   13.2  0.8  1.6  chr6              47757918 47758040 (12512019) C DNA11TA1B_DR      DNA/CMC-EnSpm          (60)    143      22 3117373  
   581   11.6  0.0  1.2  chr6              47758071 47758154 (12511905) C DNA25TWA2_DR      DNA                     (0)    802     720 3117374  
  1866    6.9  3.3  0.0  chr6              47758155 47758399 (12511660) + HATN8_DR          DNA/Zisupton              3    255     (0) 3117375  
  2711   19.2  5.5 11.5  chr6              47758404 47759168 (12510891) C DNA25TWA2_DR      DNA                    (78)    724       1 3117376  
   221    6.9  2.6  6.7  chr6              47759176 47759253 (12510806) C hAT-N178B_DR      DNA/hAT-Ac           (1672)    211     137 3117377  
   220   10.6 21.3  0.0  chr6              47759936 47759982 (12510077) C EnSpm-7_DR        DNA/CMC-EnSpm        (1611)   9423    9367 3117378  
   576    8.8  0.0  0.0  chr6              47760324 47760403 (12509656) + L1-42_DR          LINE/L1                5255   5334   (476) 3117379  
   829   12.0  6.9  1.2  chr6              47760404 47760563 (12509496) C hAT-N48_DR        DNA/hAT-Ac            (582)   1081     913 3117380  
  2736   16.8  3.9  1.5  chr6              47760570 47761162 (12508897) C DNA-4-1_DR        DNA/Sola-2              (5)    607       1 3117381  
  1113    9.1 10.2  0.5  chr6              47762099 47762283 (12507776) C hAT-N169_DR       DNA/hAT-Ac            (168)   1275    1073 3117382  
  7687    4.1  3.7  1.7  chr6              47762284 47763278 (12506781) C Looper-N7_DR      DNA/Kolobok-T2          (0)   1015       1 3117383  
  3057   10.9 32.8  3.1  chr6              47763279 47764113 (12505946) C hAT-N169_DR       DNA/hAT-Ac            (367)   1076       1 3117384  
  2074    1.3  0.0  0.0  chr6              47764121 47764354 (12505705) C DNA-8-10_DR       DNA                     (0)    234       1 3117385  
   213    9.4  0.0  0.0  chr6              47764330 47764361 (12505698) C Gypsy138-I_DR     LTR/Gypsy           (11117)    293     262 3117386 *
   221   18.8  2.1  0.0  chr6              47764374 47764421 (12505638) + Kolobok-1N2_DR    DNA/Kolobok-T2          642    690     (0) 3117387  
   305   13.2 19.7  0.0  chr6              47764422 47764491 (12505568) C DNA6-1_DR         DNA/hAT-hAT5          (626)    523     439 3117388  
   297   20.0 10.6  0.0  chr6              47764418 47764502 (12505557) C hAT-N126_DR       DNA/hAT-Ac            (174)    365     272 3117389 *
   899   17.8  5.2  3.4  chr6              47764506 47764737 (12505322) C TDR12             DNA                     (1)    241       6 3117390  
   473   17.6  7.4  1.6  chr6              47764632 47764752 (12505307) + Academ-N1_DRe     DNA/Academ-1           1352   1479  (2549) 3117391 *
   792   21.6  7.1  2.5  chr6              47764747 47765055 (12505004) C hAT-N126B_DR      DNA/hAT-Ac            (277)    323       1 3117392  
  1119   18.9  2.2  8.8  chr6              47765740 47765783 (12504276) + DNA-2-32_DR       DNA/CMC-EnSpm?         3740   4000  (4782) 3117393  
  1654   10.7  0.4  0.0  chr6              47765784 47766017 (12504042) C SINE2-4_DR        SINE/tRNA-V-RTE         (1)    370     136 3117394  
   202   12.9  0.0  0.0  chr6              47767577 47767607 (12502452) + Kolobok-1N2_DR    DNA/Kolobok-T2          171    201   (489) 3117395  
   248   11.1  0.0  0.0  chr6              47767671 47767742 (12502317) + DNA-1-7_DR        DNA/PIF-Harbinger       674    745   (693) 3117396  
   245   12.8  0.0  0.0  chr6              47767674 47767751 (12502308) + (TAA)n            Simple_repeat             1     78     (0) 3117397 *
   234   23.6  0.0  1.4  chr6              47767700 47767772 (12502287) + DNA8-9_DR         DNA/hAT-Ac              762    833   (618) 3117398 *
  3563    9.4  2.1  4.9  chr6              47767773 47768339 (12501720) + hAT-N46_DR        DNA/hAT-Tip100            1    552   (252) 3117399  
  3318    7.7  2.0  0.8  chr6              47768329 47768839 (12501220) C Mariner-N38_DR    DNA/TcMar-Tc1           (0)    547      31 3117400 *
   453   12.4 14.6  1.4  chr6              47768733 47768855 (12501204) + CryptonV-N4_DR    DNA/Crypton-V          4960   5098  (8395) 3117401 *
   292   16.7  3.4  5.8  chr6              47768796 47768884 (12501175) + EnSpm-N48B_DR     DNA/CMC-EnSpm          1808   1894  (5065) 3117402 *
  1395    9.3  6.2  5.5  chr6              47768844 47769116 (12500943) + hAT-N46_DR        DNA/hAT-Tip100          530    804     (0) 3117403  
   585   19.8  0.0  1.9  chr6              47769117 47769211 (12500848) + DNA6-6_DR         DNA                    7904   7996  (3285) 3117404 *
  1360   13.5  0.0  1.8  chr6              47769116 47769342 (12500717) + SINE2-4_DR        SINE/tRNA-V-RTE          13    235   (136) 3117405  
  1022   18.9  0.3 11.0  chr6              47769156 47769446 (12500613) + Helitron-2_DR     RC/Helitron           23455  23717  (3695) 3117406 *
   654   22.1  7.0  9.6  chr6              47769336 47769666 (12500393) + hAT-N202_DR       DNA/hAT-Tip100          125    447  (1438) 3117407 *
   658   11.5  0.9  0.0  chr6              47769558 47769670 (12500389) + Mariner-N38_DR    DNA/TcMar-Tc1           371    484    (63) 3117408  
   323   20.8  0.8  8.2  chr6              47769671 47769688 (12500371) C EnSpm-N13_DR      DNA/CMC-EnSpm       (14346)   7803    7682 3117409  
   420   17.0  8.4  0.9  chr6              47770433 47770539 (12499520) C EnSpm-N4B_DR      DNA/CMC-EnSpm?          (2)    218     104 3117410  
  5351   13.9  9.6  7.7  chr6              47770693 47772105 (12497954) + DNA-1-7_DR        DNA/PIF-Harbinger         1   1438     (0) 3117411  
   465   17.2  3.4 26.6  chr6              47772248 47772509 (12497550) C EnSpm-N4B_DR      DNA/CMC-EnSpm?          (6)    214       1 3117412  
   726   16.6  6.7  1.5  chr6              47772516 47772710 (12497349) C EnSpm-N4_DR       DNA/CMC-EnSpm           (7)    205       1 3117413  
  1213   14.4 24.4  0.7  chr6              47772823 47773178 (12496881) C hAT-N158_DR       DNA/hAT-Ac              (0)    563     124 3117414 *
  1478   22.3  5.1  5.8  chr6              47773170 47773471 (12496588) + hAT-N157_DR       DNA/hAT-Ac              468    684   (873) 3117415  
   642   15.8  0.3  0.8  chr6              47773472 47773636 (12496423) + DNA9TA1_DR        DNA/CMC-EnSpm          1110   1246  (2087) 3117416 *
   648   14.8  0.0  0.8  chr6              47773544 47773672 (12496387) + DNA9TA1_DR        DNA/CMC-EnSpm          1110   1237  (2096) 3117416  
   648   14.8  0.0  0.8  chr6              47773580 47773708 (12496351) + DNA9TA1_DR        DNA/CMC-EnSpm          1110   1237  (2096) 3117416 *
   694   14.5  2.7  2.0  chr6              47773597 47773744 (12496315) + DNA9TA1_DR        DNA/CMC-EnSpm          1089   1237  (2096) 3117417  
   671   14.1  0.0  0.8  chr6              47773652 47773780 (12496279) + DNA9TA1_DR        DNA/CMC-EnSpm          1110   1237  (2096) 3117418 *
   629   16.4  0.0  0.8  chr6              47773688 47773816 (12496243) + DNA9TA1_DR        DNA/CMC-EnSpm          1110   1237  (2096) 3117418 *
   635   15.1  0.0  3.8  chr6              47773715 47773852 (12496207) + DNA9TA1_DR        DNA/CMC-EnSpm          1105   1237  (2096) 3117418  
   635   15.1  0.0  3.8  chr6              47773751 47773888 (12496171) + DNA9TA1_DR        DNA/CMC-EnSpm          1105   1237  (2096) 3117418  
   605   16.6  0.0  3.8  chr6              47773787 47773924 (12496135) + DNA9TA1_DR        DNA/CMC-EnSpm          1105   1237  (2096) 3117418 *
   605   16.6  0.0  3.8  chr6              47773823 47773960 (12496099) + DNA9TA1_DR        DNA/CMC-EnSpm          1105   1237  (2096) 3117418  
   605   16.6  0.0  3.8  chr6              47773859 47773996 (12496063) + DNA9TA1_DR        DNA/CMC-EnSpm          1105   1237  (2096) 3117418  
   605   16.6  0.0  3.8  chr6              47773895 47774068 (12495991) + DNA9TA1_DR        DNA/CMC-EnSpm          1105   1237  (2096) 3117418  
   605   16.6  0.0  3.8  chr6              47773967 47774104 (12495955) + DNA9TA1_DR        DNA/CMC-EnSpm          1105   1237  (2096) 3117418 *
   635   15.1  0.0  3.8  chr6              47774003 47774140 (12495919) + DNA9TA1_DR        DNA/CMC-EnSpm          1105   1237  (2096) 3117418  
   605   16.6  0.0  3.8  chr6              47774039 47774212 (12495847) + DNA9TA1_DR        DNA/CMC-EnSpm          1105   1237  (2096) 3117418 *
   665   13.6  0.0  3.8  chr6              47774111 47774248 (12495811) + DNA9TA1_DR        DNA/CMC-EnSpm          1105   1237  (2096) 3117418  
   635   15.1  0.0  3.8  chr6              47774147 47774284 (12495775) + DNA9TA1_DR        DNA/CMC-EnSpm          1105   1237  (2096) 3117418 *
   665   14.2  0.0  3.8  chr6              47774183 47774356 (12495703) + DNA9TA1_DR        DNA/CMC-EnSpm          1105   1237  (2096) 3117418  
   618   15.8  0.0  3.8  chr6              47774255 47774392 (12495667) + DNA9TA1_DR        DNA/CMC-EnSpm          1105   1237  (2096) 3117418 *
   588   17.9  1.9  3.8  chr6              47774291 47774500 (12495559) + DNA9TA1_DR        DNA/CMC-EnSpm          1055   1237  (2096) 3117419 *
   616   17.2  0.0  0.8  chr6              47774408 47774536 (12495523) + DNA9TA1_DR        DNA/CMC-EnSpm          1110   1237  (2096) 3117420 *
   635   15.1  0.0  3.8  chr6              47774435 47774572 (12495487) + DNA9TA1_DR        DNA/CMC-EnSpm          1105   1237  (2096) 3117420  
   605   16.6  0.0  3.8  chr6              47774471 47774608 (12495451) + DNA9TA1_DR        DNA/CMC-EnSpm          1105   1237  (2096) 3117420 *
   605   16.6  0.0  3.8  chr6              47774507 47774644 (12495415) + DNA9TA1_DR        DNA/CMC-EnSpm          1105   1237  (2096) 3117420  
   605   16.6  0.0  3.8  chr6              47774543 47774680 (12495379) + DNA9TA1_DR        DNA/CMC-EnSpm          1105   1237  (2096) 3117420  
   605   16.6  0.0  3.8  chr6              47774579 47774716 (12495343) + DNA9TA1_DR        DNA/CMC-EnSpm          1105   1237  (2096) 3117420  
   605   16.6  0.0  3.8  chr6              47774615 47774752 (12495307) + DNA9TA1_DR        DNA/CMC-EnSpm          1105   1237  (2096) 3117420  
   605   16.6  0.0  3.8  chr6              47774651 47774824 (12495235) + DNA9TA1_DR        DNA/CMC-EnSpm          1105   1237  (2096) 3117420 *
   635   15.1  0.0  3.8  chr6              47774723 47774860 (12495199) + DNA9TA1_DR        DNA/CMC-EnSpm          1105   1237  (2096) 3117420  
   635   15.1  0.0  3.8  chr6              47774759 47774896 (12495163) + DNA9TA1_DR        DNA/CMC-EnSpm          1105   1237  (2096) 3117420  
   635   15.1  0.0  3.8  chr6              47774795 47774932 (12495127) + DNA9TA1_DR        DNA/CMC-EnSpm          1105   1237  (2096) 3117420 *
   664   13.6  0.0  3.8  chr6              47774831 47774968 (12495091) + DNA9TA1_DR        DNA/CMC-EnSpm          1105   1237  (2096) 3117420  
   664   13.6  0.0  3.8  chr6              47774867 47775004 (12495055) + DNA9TA1_DR        DNA/CMC-EnSpm          1105   1237  (2096) 3117420  
   664   13.6  0.0  3.8  chr6              47774903 47775040 (12495019) + DNA9TA1_DR        DNA/CMC-EnSpm          1105   1237  (2096) 3117420  
   635   15.1  0.0  3.8  chr6              47774939 47775076 (12494983) + DNA9TA1_DR        DNA/CMC-EnSpm          1105   1237  (2096) 3117420 *
   635   15.1  0.0  3.8  chr6              47774975 47775112 (12494947) + DNA9TA1_DR        DNA/CMC-EnSpm          1105   1237  (2096) 3117420  
   635   15.4  0.0  3.8  chr6              47775011 47775184 (12494875) + DNA9TA1_DR        DNA/CMC-EnSpm          1105   1237  (2096) 3117420  
   555   17.6  2.5  3.8  chr6              47775083 47775242 (12494817) + DNA9TA1_DR        DNA/CMC-EnSpm          1105   1262  (2071) 3117421 *
   604   15.8  0.0  3.8  chr6              47775155 47775292 (12494767) + DNA9TA1_DR        DNA/CMC-EnSpm          1105   1237  (2096) 3117422 *
   639   15.1  0.0  3.7  chr6              47775191 47775364 (12494695) + DNA9TA1_DR        DNA/CMC-EnSpm          1104   1237  (2096) 3117422  
   620   16.6  0.0  3.8  chr6              47775263 47775400 (12494659) + DNA9TA1_DR        DNA/CMC-EnSpm          1105   1237  (2096) 3117422 *
   620   16.6  0.0  3.8  chr6              47775335 47775472 (12494587) + DNA9TA1_DR        DNA/CMC-EnSpm          1105   1237  (2096) 3117422  
   593   17.3  0.0  3.8  chr6              47775371 47775508 (12494551) + DNA9TA1_DR        DNA/CMC-EnSpm          1105   1237  (2096) 3117422 *
   605   16.6  0.0  3.8  chr6              47775407 47775544 (12494515) + DNA9TA1_DR        DNA/CMC-EnSpm          1105   1237  (2096) 3117422  
   605   16.6  0.0  3.8  chr6              47775443 47775580 (12494479) + DNA9TA1_DR        DNA/CMC-EnSpm          1105   1237  (2096) 3117422  
   605   16.6  0.0  3.8  chr6              47775479 47775616 (12494443) + DNA9TA1_DR        DNA/CMC-EnSpm          1105   1237  (2096) 3117422  
   605   16.6  0.0  3.8  chr6              47775515 47775652 (12494407) + DNA9TA1_DR        DNA/CMC-EnSpm          1105   1237  (2096) 3117422  
   605   16.6  0.0  3.8  chr6              47775551 47775688 (12494371) + DNA9TA1_DR        DNA/CMC-EnSpm          1105   1237  (2096) 3117422  
   605   16.6  0.0  3.8  chr6              47775587 47775724 (12494335) + DNA9TA1_DR        DNA/CMC-EnSpm          1105   1237  (2096) 3117422  
   605   16.6  0.0  3.8  chr6              47775623 47775760 (12494299) + DNA9TA1_DR        DNA/CMC-EnSpm          1105   1237  (2096) 3117422  
   605   16.6  0.0  3.8  chr6              47775659 47775832 (12494227) + DNA9TA1_DR        DNA/CMC-EnSpm          1105   1237  (2096) 3117422  
   605   16.6  0.0  3.8  chr6              47775731 47775868 (12494191) + DNA9TA1_DR        DNA/CMC-EnSpm          1105   1237  (2096) 3117422 *
   635   15.1  0.0  3.8  chr6              47775767 47775940 (12494119) + DNA9TA1_DR        DNA/CMC-EnSpm          1105   1237  (2096) 3117422 *
   776   17.4  0.3 14.6  chr6              47775839 47776153 (12493906) + DNA9TA1_DR        DNA/CMC-EnSpm          1105   1311  (2022) 3117423 *
  1478   22.3  5.1  5.8  chr6              47775941 47776058 (12494001) + hAT-N157_DR       DNA/hAT-Ac              685    770   (787) 3117415  
   842    7.4  6.6  0.0  chr6              47776154 47776274 (12493785) C hAT-N158_DR       DNA/hAT-Ac            (434)    129       1 3117424  
   606   19.1 15.4  3.5  chr6              47776794 47777026 (12493033) + EnSpm-N23_DR      DNA/CMC-EnSpm            26    285   (353) 3117425  
  1286   11.3  3.4  0.9  chr6              47777051 47777256 (12492803) + DNA2-2B_DR        DNA                      43    253   (676) 3117426  
  1549   12.9  0.0 10.4  chr6              47777257 47777532 (12492527) + DNA-3-2B_DR       DNA/PIF-Harbinger        59    308   (524) 3117427  
   415   10.3  6.2  0.0  chr6              47777499 47777595 (12492464) C EnSpm-N40B_DR     DNA/CMC-EnSpm        (3188)   2319    2217 3117428 *
   420   10.5  0.0  0.0  chr6              47777511 47777596 (12492463) C DNA7-N1_DR        DNA/Zisupton         (9121)   1296    1211 3117429 *
  2638    7.5  5.6  4.7  chr6              47777530 47777994 (12492065) + Penelope-1_DR     LINE/Penelope           169    637  (3809) 3117430  
   915   20.8 11.7  3.7  chr6              47777978 47778057 (12492002) + DNA-3-2B_DR       DNA/PIF-Harbinger       295    644   (188) 3117431 *
  1097   18.4  6.9  0.0  chr6              47778058 47778302 (12491757) + hAT-N194_DR       DNA/hAT-Charlie         686    947   (855) 3117432  
   219   15.6  4.4  0.0  chr6              47779270 47779314 (12490745) C DNA8-10_DR        DNA/hAT-Ac           (1187)   2831    2785 3117433 *
  1367   20.5  6.2  0.6  chr6              47779287 47779591 (12490468) C DNA8-23_DR        DNA                  (4710)   2029    1708 3117434 *
  1750   12.6  4.8  0.0  chr6              47779323 47779592 (12490467) + SINE2-4_DR        SINE/tRNA-V-RTE          86    368     (3) 3117435  
  1632   17.1  1.9  1.6  chr6              47779593 47779643 (12490416) C Merlin-1_DR       DNA/Merlin           (5914)   4613    4292 3117436  
   379    0.0  0.0  0.0  chr6              47779721 47779811 (12490248) + (TTATA)n          Simple_repeat             1     91     (0) 3117437  
   232   10.2  4.0  7.6  chr6              47779812 47779860 (12490199) C Polinton-1N1_DR   DNA/Maverick          (609)  14840   14717 3117438  
   203   20.8  0.9  5.6  chr6              47779832 47779943 (12490116) + DNA-TA-4_DR       DNA/TcMar              6033   6139  (3656) 3117439 *
   289   19.3  0.0  0.0  chr6              47779847 47779955 (12490104) C DNA-1-7_DR        DNA/PIF-Harbinger     (666)    772     664 3117440 *
   317   20.0  1.9  4.9  chr6              47779911 47780015 (12490044) C DNA9-3_DR         DNA/MULE-MuDR?      (10319)   1060     959 3117441 *
   407   13.7  1.4  1.0  chr6              47779941 47780118 (12489941) + (TAA)n            Simple_repeat             1    179     (0) 3117442  
   224   10.4  0.0 22.5  chr6              47780180 47780266 (12489793) + DNA9-3_DR         DNA/MULE-MuDR?          948   1018 (10361) 3117443  
   211   17.2  0.0  4.3  chr6              47780213 47780285 (12489774) + DNA-6-N2_DR       DNA                     765    834  (4222) 3117444 *
   249    3.9  0.0  0.0  chr6              47780238 47780287 (12489772) C hAT-N47B_DR       DNA/hAT-Tip100        (787)    201     152 3117445  
   214   16.2  2.0  3.0  chr6              47780334 47780435 (12489624) + DNA-6-N2_DR       DNA                    4207   4307   (749) 3117446  
   238    2.3  0.0 23.9  chr6              47780545 47780601 (12489458) C DNA-TA-4_DR       DNA/TcMar            (5085)   4710    4665 3117447  
   854   16.6  0.0  3.1  chr6              47780654 47780821 (12489238) C DNA7-N1_DR        DNA/Zisupton         (5564)   4853    4691 3117448 *
  2728    6.8  2.8  0.6  chr6              47780687 47781040 (12489019) C SINE2-3_DR        SINE/tRNA-V-RTE         (0)    368       7 3117449  
   282   22.6  7.8  2.5  chr6              47780985 47781061 (12488998) C DNA8-9_DR         DNA/hAT-Ac            (579)    872     792 3117450 *
   240   27.5  3.6  3.6  chr6              47780989 47781071 (12488988) C EnSpm-N44_DR      DNA/CMC-EnSpm        (3174)   5478    5396 3117451 *
  1256   15.4  3.6  4.7  chr6              47782719 47782997 (12487062) + DNA-3-2B_DR       DNA/PIF-Harbinger       298    573   (259) 3117452  
  3047   13.9 12.6  1.9  chr6              47784060 47784647 (12485412) + HarbingerN1_DR    DNA/PIF-Harbinger         1    650     (0) 3117453  
   234   23.3  0.0 12.0  chr6              47784648 47784759 (12485300) C ANGEL             DNA/Kolobok            (38)    271     172 3117454  
   608   12.6  2.9  2.7  chr6              47784767 47784956 (12485103) C EnSpm-N16_DR      DNA/CMC-EnSpm           (5)    191       6 3117455  
   232   25.4  5.8  2.8  chr6              47784838 47784975 (12485084) + IS3EU-1_DR        DNA/IS3EU              3558   3699  (5005) 3117456 *
   834    9.8  2.7  2.0  chr6              47785014 47785159 (12484900) C EnSpm-N27_DR      DNA/CMC-EnSpm          (16)    157      11 3117457  
  2396   10.8  2.5  0.8  chr6              47785251 47785604 (12484455) C L2-5_DRe          LINE/L2                 (1)   2226    1867 3117458  
  1921   11.5  7.7  0.0  chr6              47786576 47786888 (12483171) C HE1_DR1           SINE/tRNA-V-RTE        (36)    366      30 3117459  
  2001   11.4  0.7  0.3  chr6              47787088 47787378 (12482681) C DNA-1-6_DR        DNA                     (0)    625     334 3117460  
   278   11.9  0.0  0.0  chr6              47787384 47787425 (12482634) C DNA-1-6_DR        DNA                   (561)     64      23 3117460  
   200   10.5  0.0  0.0  chr6              47787448 47787466 (12482593) C KenoDr1           LINE/L1-Tx1           (112)   5681    5608 3117461  
   232    1.8  0.0  0.0  chr6              47787467 47787521 (12482538) + ENSPM-6_DR        DNA/CMC-EnSpm         28313  28367  (4249) 3117462  
   210    7.1  0.0  0.0  chr6              47787513 47787540 (12482519) C DNA-1-6_DR        DNA                   (597)     28       1 3117463 *
  3930    7.4 31.6  0.3  chr6              47787620 47788353 (12481706) + TDR8B             DNA/hAT-Ac                1    963     (0) 3117464  
  4265   11.4  6.8  1.6  chr6              47788466 47789213 (12480846) + L2-3_DRe          LINE/L2                4282   5067     (1) 3117465  
  1093   20.3  0.0  1.5  chr6              47789417 47789616 (12480443) C DNA-N21_DR        DNA/hAT-Charlie?        (5)    329     133 3117466  
   487   23.5  0.8  1.7  chr6              47789820 47789936 (12480123) + DNA-N21_DR        DNA/hAT-Charlie?         26    141   (193) 3117467  
  1710   10.3  3.0  4.2  chr6              47790500 47790763 (12479296) + DNA2-15_DR        DNA/hAT-Ac              108    368   (162) 3117468  
   466   14.7  0.0  0.0  chr6              47790697 47790771 (12479288) + EnSpm-N14_DR      DNA/CMC-EnSpm          3734   3808   (772) 3117469 *
   300   19.5  0.0  7.5  chr6              47790753 47790824 (12479235) + DNAX-23_DR        DNA                    9653   9719  (2082) 3117470 *
   912   12.4  0.0  0.0  chr6              47790778 47790914 (12479145) C HE1_DR1           SINE/tRNA-V-RTE       (260)    142       6 3117471  
   810   21.1  1.1  1.1  chr6              47790915 47790954 (12479105) C DNA8-17_DR        DNA/hAT-Tip100        (363)   1450    1274 3117472  
  1108   12.2 16.3  0.0  chr6              47791928 47792195 (12477864) C hAT-N26_DR        DNA/hAT?                (0)   1459    1148 3117473  
  3643    8.2  3.4  4.3  chr6              47792196 47792781 (12477278) + hAT-N172_DR       DNA/hAT-Charlie           1    581     (0) 3117474  
   867   11.9  0.0 16.8  chr6              47792788 47792968 (12477091) C hAT-N26_DR        DNA/hAT?              (350)   1109     955 3117473  
  2564    8.3  7.4  2.6  chr6              47792969 47793403 (12476656) + HATN10_DR         DNA/hAT-Ac                1    455     (0) 3117475  
  4524   12.9  8.6  3.3  chr6              47793404 47794318 (12475741) C hAT-N26_DR        DNA/hAT-Ac            (497)    962       1 3117476  
   204   21.6  0.0  0.0  chr6              47794527 47794577 (12475482) C ANGEL             DNA/Kolobok            (54)    255     205 3117477  
   283   16.4  5.9  1.4  chr6              47795064 47795131 (12474928) + DNAX-20_DR        DNA/CMC-EnSpm             1     71   (623) 3117478  
   240   27.0  7.9  0.0  chr6              47795184 47795272 (12474787) + DNAX-20_DR        DNA/CMC-EnSpm           523    618    (76) 3117479  
   452   12.0 15.2  5.2  chr6              47797344 47797501 (12472558) C DNA-TA-4_DR       DNA/TcMar            (5073)   4722    4550 3117480 *
   505   17.3 12.1 10.0  chr6              47797374 47797579 (12472480) + MuDR-2_DR         DNA/MULE-MuDR         18830  19039  (4894) 3117481 *
  2323    5.7  7.1  5.0  chr6              47797402 47797753 (12472306) C DNA6-6_DR         DNA                  (6711)   4570    4212 3117482  
   267   25.3  7.1  4.6  chr6              47797717 47797886 (12472173) + DNA7-N2_DR        DNA/hAT-hAT6           1645   1818   (196) 3117483 *
   203   18.6  0.0  5.6  chr6              47797976 47798032 (12472027) + Helitron-2_DR     RC/Helitron           12123  12176 (15236) 3117484 *
   329   19.3  7.2  0.0  chr6              47797983 47798065 (12471994) C Kolobok-N10_DR    DNA/Kolobok             (8)    635     547 3117485  
   222   21.5  7.6 13.4  chr6              47798165 47798282 (12471777) C Kolobok-N10_DR    DNA/Kolobok           (340)    303     192 3117485  
   228   18.9  2.2  0.0  chr6              47798300 47798389 (12471670) C MuDR-3_DR         DNA/MULE-MuDR        (6351)    621     530 3117486 *
  1282   16.2  5.7  5.5  chr6              47798312 47798377 (12471682) C DNA-8-9_DR        DNA/hAT-Ac           (1244)   2475    2432 3117487  
  1793   13.6 11.8  0.8  chr6              47798378 47798725 (12471334) + HE1_DR1           SINE/tRNA-V-RTE           1    386    (16) 3117488  
   716   17.6  1.2  6.4  chr6              47798587 47798653 (12471406) + HATN17_DR         DNA/hAT-Tip100          345    403  (1144) 3117489 *
   382   19.8  3.0  2.2  chr6              47798654 47798787 (12471272) + TDR9              DNA                       2    136    (72) 3117490  
   261   17.0  0.0  0.0  chr6              47798762 47798808 (12471251) C Kolobok-N10_DR    DNA/Kolobok           (498)    145      99 3117485 *
   321   18.6  3.5  7.1  chr6              47798878 47798904 (12471155) C Helitron-N3_DR    RC/Helitron           (927)   2089    2067 3117491  
  3030    7.4  9.4  2.2  chr6              47798905 47799413 (12470646) + Mariner-N38_DR    DNA/TcMar-Tc1             3    547     (0) 3117492  
   278    5.9  0.0  0.0  chr6              47799385 47799418 (12470641) C ENSPM-6_DR        DNA/CMC-EnSpm       (18573)  14043   14010 3117493 *
   222   19.5  0.0  0.0  chr6              47799389 47799429 (12470630) + hAT5-N2_DR        DNA/hAT-hAT5           1552   1592   (993) 3117494 *
  2301   11.2 10.6  8.3  chr6              47799414 47799988 (12470071) + DNA-2-11_DR       DNA/TcMar-Fot1          401    987     (2) 3117495  
  1483   12.9  1.9  7.8  chr6              47800743 47801053 (12469006) + Mariner-N38_DR    DNA/TcMar-Tc1             1    294   (253) 3117496  
  1225    7.9  2.5  5.1  chr6              47801061 47801261 (12468798) C DNA-TA-7_DR       DNA/TcMar-Fot1          (1)    992     797 3117497  
  1879   12.0  3.0  0.0  chr6              47801268 47801568 (12468491) + hAT-N203_DR       DNA/hAT-Tip100         1068   1377  (4164) 3117498  
   359    6.7  0.0  0.0  chr6              47801566 47801610 (12468449) C DNA-TA-7_DR       DNA/TcMar-Fot1        (201)    792     748 3117497 *
   983    6.3 14.1  5.0  chr6              47801611 47801795 (12468264) + hAT-N155B_DR      DNA/hAT-Tip100            1    201   (322) 3117499  
  1544    9.3 19.3  0.3  chr6              47801826 47802136 (12467923) + Mariner-N38_DR    DNA/TcMar-Tc1           178    547     (0) 3117500  
   801   10.8  3.3  2.0  chr6              47802187 47802337 (12467722) + EnSpm-N4B_DR      DNA/CMC-EnSpm?           68    220     (0) 3117501  
   225   20.4  0.0  5.6  chr6              47802425 47802481 (12467578) C EnSpm-N13_DR      DNA/CMC-EnSpm        (8331)  13818   13765 3117502 *
   248   16.3 22.1  0.0  chr6              47802446 47802531 (12467528) C ANGEL             DNA/Kolobok            (15)    294     190 3117503  
  1091   10.7  3.0  1.5  chr6              47803335 47803534 (12466525) C DNA11TA1B_DR      DNA/CMC-EnSpm           (0)    203       1 3117504  
  1034   11.4  5.6  2.0  chr6              47803858 47804053 (12466006) + DNA11TA1B_DR      DNA/CMC-EnSpm             1    203     (0) 3117505  
   222   23.1 11.0  0.0  chr6              47804054 47804093 (12465966) C DNA11TA1_DR       DNA/CMC-EnSpm          (80)    123      74 3117506  
   236    5.9  0.0  2.9  chr6              47804521 47804555 (12465504) C DNA11TA1B_DR      DNA/CMC-EnSpm           (5)    198     165 3117507  
  1566   18.2  1.5  0.4  chr6              47804556 47804820 (12465239) + TDR13             DNA                       1    268   (504) 3117508  
   213   16.7  0.0  0.0  chr6              47804815 47804850 (12465209) + SAT-18_DR         Satellite              1967   2002  (1463) 3117509 *
   873    9.5  2.4  0.0  chr6              47804819 47804944 (12465115) + TDR13             DNA                     641    769     (3) 3117510  
   943    7.0  1.4  3.5  chr6              47804945 47805088 (12464971) C DNA11TA1B_DR      DNA/CMC-EnSpm          (44)    159      19 3117507  
   209    6.5  1.9 14.6  chr6              47805177 47805230 (12464829) + EnSpm-N26B_DR     DNA/CMC-EnSpm             1     48   (173) 3117511 *
  1617   11.6  3.3  0.0  chr6              47805226 47805466 (12464593) + HATN8_DR          DNA/Zisupton              7    255     (0) 3117512  
   500   10.8  0.0  1.4  chr6              47805467 47805541 (12464518) C EnSpm-N26B_DR     DNA/CMC-EnSpm          (35)    186     113 3117513  
  5898   10.5 10.0  1.6  chr6              47805544 47806601 (12463458) + TDR23             DNA                       2   1147     (0) 3117514  
   256    8.2 12.7  2.9  chr6              47806602 47806660 (12463399) C EnSpm-N26B_DR     DNA/CMC-EnSpm         (150)     71       7 3117513  
   802   12.9  8.7  1.1  chr6              47806798 47806969 (12463090) C DNA11TA1_DR       DNA/CMC-EnSpm           (0)    203      19 3117515  
   233   23.4  0.0  0.0  chr6              47807100 47807146 (12462913) + Mariner-N13_DR    DNA/TcMar-Tc1           948    994   (147) 3117516  
   245   22.1  2.9  2.9  chr6              47807152 47807221 (12462838) + Mariner-N13_DR    DNA/TcMar-Tc1          1069   1138     (3) 3117517  
   495   23.1 14.9  5.4  chr6              47807282 47807469 (12462590) C Mariner-N13_DR    DNA/TcMar-Tc1         (679)    462     258 3117518  
   552   17.6  3.8  1.5  chr6              47807495 47807627 (12462432) C EnSpm-N27B_DR     DNA/CMC-EnSpm           (0)    173      38 3117519 *
  1835    8.6  9.0  0.0  chr6              47807623 47807901 (12462158) + L2-5_DRe          LINE/L2                1924   2227     (0) 3117520  
   243   12.5  0.0  0.0  chr6              47807900 47807939 (12462120) C EnSpm-N27B_DR     DNA/CMC-EnSpm         (125)     48       9 3117521 *
  3369   13.5  0.1 13.2  chr6              47808331 47808996 (12461063) + HarbingerN4_DR    DNA/PIF-Harbinger       272    860     (0) 3117522  
  1083   13.4  9.5  0.9  chr6              47808997 47809207 (12460852) + LOOPERN3B_DR      DNA/Kolobok-T2           90    318   (731) 3117523 *
  1269   16.8  7.3  1.8  chr6              47809196 47809456 (12460603) + LOOPERN4_DR       DNA/Kolobok-T2          643    917     (0) 3117524  
   284   27.3  2.3  7.2  chr6              47809457 47809630 (12460429) C IS3EU-4_DR        DNA/IS3EU           (10780)   4249    4084 3117525 *
   699   15.2  1.4  1.4  chr6              47809528 47809667 (12460392) + ANGEL             DNA/Kolobok             170    309     (0) 3117526  
   339   25.7  1.9  6.0  chr6              47809668 47809684 (12460375) C EnSpm-7_DR        DNA/CMC-EnSpm        (1769)   9265    9115 3117527  
  1012   14.9  1.2  0.0  chr6              47810775 47810935 (12459124) C Kolobok-N1_DR     DNA/Kolobok-T2?         (9)    790     628 3117528  
   846   17.4  2.4  1.8  chr6              47811312 47811475 (12458584) + Kolobok-N1_DR     DNA/Kolobok-T2?           1    165   (634) 3117529  
   216   21.9  4.7  0.0  chr6              47811728 47811791 (12458268) C EnSpm-5_DR        DNA/CMC-EnSpm        (5080)   2591    2525 3117530  
   733   12.5 24.3  0.0  chr6              47811864 47812015 (12458044) + Kolobok-N1_DR     DNA/Kolobok-T2?           1    189   (610) 3117531  
   230   29.6  3.7  5.4  chr6              47812505 47812526 (12457533) C EnSpm-N47_DR      DNA/CMC-EnSpm?       (1993)   1024     998 3117532  
   266   11.4  0.0  2.3  chr6              47812527 47812571 (12457488) + IS3EU-3_DR        DNA/IS3EU              2561   2604  (7082) 3117533 *
   821   19.4  3.6  2.7  chr6              47812532 47812753 (12457306) + ANGEL             DNA/Kolobok              71    294    (15) 3117534  
   230   29.6  3.7  5.4  chr6              47812572 47812693 (12457366) C EnSpm-N47_DR      DNA/CMC-EnSpm?       (1993)    997     839 3117532 *
   276   18.2  9.2  5.6  chr6              47813982 47813998 (12456061) + DNA-X-17_DR       DNA                    1031   1050  (1324) 3117535  
  1247   14.1 15.7  4.4  chr6              47813999 47814368 (12455691) + hAT-N130_DR       DNA/hAT-Ac                1    410    (11) 3117536  
   214   17.6  0.0  0.0  chr6              47814955 47815005 (12455054) + DNA-6-N9_DR       DNA                       1     51  (1108) 3117537  
   339   26.2  2.5  6.5  chr6              47815271 47815429 (12454630) C DNA-6-N9_DR       DNA                  (1006)    153       1 3117538  
   398   19.5  6.6  2.4  chr6              47815594 47815714 (12454345) C ANGEL             DNA/Kolobok           (183)    126       1 3117539  
   319   23.0  6.9  1.8  chr6              47815596 47815730 (12454329) C EnSpm-8_DR        DNA/CMC-EnSpm        (1655)   7786    7669 3117540 *
   382   10.5 14.3  1.1  chr6              47815725 47815801 (12454258) + hAT-N117_DR       DNA/hAT-Tip100         1567   1653  (1004) 3117541 *
  1049   21.9  0.8 13.9  chr6              47815736 47815751 (12454308) C DIRS-N4_DR        LTR/Ngaro            (4339)   1457    1351 3117542  
  3078    7.5  0.0  0.2  chr6              47815752 47816179 (12453880) C HATN1_DR          DNA/hAT                 (0)    427       1 3117543  
  1049   21.9  0.8 13.9  chr6              47816180 47816223 (12453836) C DIRS-N4_DR        LTR/Ngaro            (4339)   1350    1026 3117542  
  2083   22.8  6.8 10.7  chr6              47818099 47818943 (12451116) C hAT-N167B_DR      DNA/hAT-Charlie       (628)    945     131 3117544  
  1873   16.1  7.5  6.6  chr6              47820168 47820619 (12449440) + LOOPERN4B_DR      DNA/Kolobok-T2           41    496     (7) 3117545  
   409   32.2  5.3  3.3  chr6              47820769 47820977 (12449082) + Penelope-5_DR     LINE/Penelope          2003   2215   (661) 3117546  
   875   26.6  5.7  0.3  chr6              47821028 47821310 (12448749) + DNA13TA1_DR       DNA/TcMar-Tc1             4    301    (17) 3117547  
  1405   12.7  7.5  1.1  chr6              47822060 47822313 (12447746) C hAT-N167B_DR      DNA/hAT-Charlie       (639)    934     665 3117548  
   202   16.7  6.2  0.0  chr6              47822337 47822384 (12447675) + hAT-N131_DR       DNA/hAT-Ac             1111   1161   (903) 3117549 *
  1486   12.4  1.2  3.7  chr6              47822348 47822598 (12447461) C hAT-N167B_DR      DNA/hAT-Charlie      (1196)    377     133 3117548  
   328   29.7  0.0  0.0  chr6              47823516 47823606 (12446453) C DNA-N37_DR        DNA                   (518)    149      59 3117550  
   492   18.4  2.1  0.1  chr6              47823981 47824086 (12445973) + hAT-N111_DR       DNA/hAT-Ac              325    420   (682) 3117551  
   239   23.5  7.4  0.0  chr6              47824073 47824153 (12445906) + hAT-N111_DR       DNA/hAT-Ac             1016   1102     (0) 3117552 *
  1540   13.6  0.3  1.0  chr6              47824286 47824575 (12445484) C DNA-5-8C_DR       DNA/hAT-hAT5          (378)    313      26 3117553  
   389   19.9  0.0 10.3  chr6              47824462 47824590 (12445469) C DNA-8-9_DR        DNA/hAT-Ac           (2586)   1133    1017 3117554 *
  1579   18.8  0.5 11.4  chr6              47824619 47825026 (12445033) C DNA-AT-1_DR       DNA                    (24)    368       1 3117555  
   290   18.2  0.0 18.7  chr6              47824933 47825040 (12445019) C EnSpm-N10_DR      DNA/CMC-EnSpm        (3473)   5835    5745 3117556 *
   575   18.1 15.2  0.0  chr6              47825643 47825780 (12444279) C Kolobok-N10B_DR   DNA/Kolobok             (0)    271     113 3117557  
   223   26.6  2.4  6.2  chr6              47825782 47825865 (12444194) C DNA2-8_DR         DNA/CMC-EnSpm        (1799)   2608    2528 3117558  
   737   18.1  1.9  0.6  chr6              47825965 47826120 (12443939) + Kolobok-N10B_DR   DNA/Kolobok               1    158   (113) 3117559  
   327   11.5  3.3  0.0  chr6              47826128 47826188 (12443871) + LOOPERN4B_DR      DNA/Kolobok-T2            5     67   (436) 3117560  
   433   13.9  0.0  4.2  chr6              47826208 47826282 (12443777) C Kolobok-1N2_DR    DNA/Kolobok-T2        (188)    502     431 3117561  
   446   14.7  0.8  6.0  chr6              47826593 47826607 (12443452) + Harbinger-2_DR    DNA/PIF-Harbinger      2304   2420  (1907) 3117562  
   546    6.6  0.9  1.9  chr6              47826608 47826715 (12443344) C MuDR-2_DR         DNA/MULE-MuDR        (7462)  16471   16365 3117563  
   378   13.1  2.3  1.5  chr6              47826615 47826630 (12443429) + DNA-N45_DR        DNA/CMC-EnSpm           203    265   (448) 3117564 *
   595    3.6  0.0  2.4  chr6              47826631 47826715 (12443344) + CryptonV-N5_DR    DNA/Crypton-V         15252  15334  (9203) 3117565  
   518    6.6  1.0  7.6  chr6              47826634 47826731 (12443328) C Harbinger-1_DR    DNA/PIF-Harbinger    (1334)   2575    2484 3117566 *
   450    2.9  0.0  2.9  chr6              47826640 47826747 (12443312) + Mariner-N5C_DR    DNA/TcMar              1434   1538  (6383) 3117567 *
   718   12.9  0.0  8.0  chr6              47826726 47826860 (12443199) C Kolobok-1N2_DR    DNA/Kolobok-T2        (391)    299     175 3117561  
   378   13.1  2.3  1.5  chr6              47826732 47826746 (12443313) + DNA-N45_DR        DNA/CMC-EnSpm           266    335   (378) 3117564 *
   784   10.7  0.0  0.0  chr6              47826861 47826972 (12443087) C DNA-4-3_DR        DNA                     (0)   1421    1310 3117568 *
  1783   10.1  0.4  0.4  chr6              47826970 47827218 (12442841) C DNA-4-3_DR        DNA                  (1172)    249       1 3117569  
   795   15.1  7.2  0.6  chr6              47827219 47827384 (12442675) + LOOPERN4B_DR      DNA/Kolobok-T2          327    503     (0) 3117570  
   302   26.2  1.9  2.9  chr6              47827385 47827490 (12442569) + Kolobok-N10B_DR   DNA/Kolobok             167    271     (0) 3117571  
 15187    2.9  6.8  0.3  chr6              47828535 47830462 (12439597) C hAT-30N1_DR       DNA/hAT-Ac              (0)   2033       1 3117572  
  2635    9.6  7.5  0.0  chr6              47832396 47832780 (12437279) C DNA8-8B_DR        DNA/hAT-Charlie         (2)   1221     808 3117573  
   624   21.1 12.6  0.0  chr6              47832753 47832800 (12437259) C Helitron-2_DR     RC/Helitron         (14987)  12425   12203 3117574 *
   738   13.3 14.7  0.0  chr6              47832801 47832950 (12437109) C DNA13TA1_DR       DNA/TcMar-Tc1         (146)    172       1 3117575  
  1238   18.2  8.5 13.3  chr6              47833567 47834085 (12435974) + hAT-N21B_DR       DNA/hAT-Ac              724   1220    (81) 3117576  
   217   22.5  6.8  4.0  chr6              47834022 47834056 (12436003) C hAT-N21_DR        DNA/hAT-Charlie      (1054)    792     717 3117577 *
   230   15.4  0.0  0.0  chr6              47834057 47834095 (12435964) C hAT-N21B_DR       DNA/hAT-Ac            (558)    743     705 3117578  
  4360   11.7  8.3  1.9  chr6              47834185 47835005 (12435054) C TC1DR2            DNA/TcMar-Tc1           (2)    874       3 3117579  
   580   18.5  4.1  0.0  chr6              47835745 47835890 (12434169) + hAT-N50_DR        DNA/hAT-Ac               79    230   (471) 3117580  
  3326   14.3  4.1  4.3  chr6              47835891 47836545 (12433514) C Harbinger-N31_DR  DNA/PIF-Harbinger       (0)    685      32 3117581  
   562    9.9  4.2  6.9  chr6              47836542 47836660 (12433399) + hAT-N50_DR        DNA/hAT-Ac              228    343   (358) 3117582 *
   438    5.0  1.7  0.0  chr6              47836667 47836726 (12433333) + hAT-N50_DR        DNA/hAT-Ac              620    680    (21) 3117583  
   791   18.9  6.4  1.3  chr6              47836781 47837000 (12433059) + HATN1_DR          DNA/hAT                 185    415    (12) 3117584  
   281   17.9 12.2  4.0  chr6              47837062 47837156 (12432903) C TDR22             DNA                    (14)   1241    1167 3117585 *
  6682    9.5 10.1  3.7  chr6              47837077 47838240 (12431819) + TDR22             DNA                      20   1255     (0) 3117586  
  1289   19.6  0.3  2.1  chr6              47839028 47839318 (12430741) C ANGEL             DNA/Kolobok            (23)    286       1 3117587  
   203   17.9  0.0  0.0  chr6              47839380 47839418 (12430641) C Kolobok-N10_DR    DNA/Kolobok           (506)    137      99 3117588  
   761   17.9 18.3  2.3  chr6              47840004 47840271 (12429788) C EnSpm-N3B_DR      DNA/CMC-EnSpm        (2401)   1333    1024 3117589  
   247   18.2  0.0  0.0  chr6              47841203 47841246 (12428813) C DNA7-N2_DR        DNA/hAT-hAT6          (331)   1683    1640 3117590 *
  1236   20.2 15.3  6.7  chr6              47841209 47841718 (12428341) C DNA8-23_DR        DNA                  (4483)   2256    1706 3117591 *
  1289    6.5  7.0  0.0  chr6              47841535 47841720 (12428339) + SINE2-4_DR        SINE/tRNA-V-RTE         169    367     (4) 3117592  
   629   17.0  5.8  5.8  chr6              47841589 47841744 (12428315) + Helitron-2_DR     RC/Helitron           23697  23852  (3560) 3117593 *
   886   18.0  2.8  7.2  chr6              47841819 47842034 (12428025) + DNA-2-2_DR        DNA                       1    207   (200) 3117594  
   458   19.6  5.1 11.3  chr6              47841878 47842055 (12428004) C hAT-N53B_DR       DNA/hAT-Ac           (1941)   2236    2069 3117595 *
   485   19.9  1.7  4.4  chr6              47842138 47842253 (12427806) C MuDR-2_DR         DNA/MULE-MuDR        (3785)  20148   20036 3117596 *
  1486   13.2  3.6  0.0  chr6              47842151 47842401 (12427658) + HE1_DR1           SINE/tRNA-V-RTE         116    375    (27) 3117597  
   915   21.8  6.0  4.9  chr6              47842152 47842435 (12427624) + Helitron-2_DR     RC/Helitron           23113  23399  (4013) 3117598 *
   856   14.2  1.3  0.0  chr6              47842397 47842551 (12427508) C DNA11TA1B_DR      DNA/CMC-EnSpm          (40)    163       7 3117599 *
   500   12.3 42.6  1.6  chr6              47844338 47844560 (12425499) + DNA-N15_DR        DNA                       2    314    (91) 3117600 *
   540   16.1  4.1  4.1  chr6              47844526 47844648 (12425411) C DNA2-16_DR        DNA                  (9765)   8286    8164 3117601 *
  2466    9.4  0.8  1.4  chr6              47844565 47844918 (12425141) C SINE2-4_DR        SINE/tRNA-V-RTE         (0)    371      20 3117602  
   323   10.7 17.6  1.0  chr6              47844920 47845004 (12425055) + DNA-N15_DR        DNA                     307    405     (0) 3117603  
   219    7.7 46.8  0.9  chr6              47845075 47845152 (12424907) + REX1-1_DR         LINE/Rex-Babar         2901   3014   (576) 3117604  
  2433   11.2  3.9  0.2  chr6              47845153 47845564 (12424495) C HATN1_DR          DNA/hAT                 (0)    427       1 3117605  
   438   17.4 12.7  8.3  chr6              47845565 47845590 (12424469) + Merlin-2_DR       DNA/Merlin             6776   6807  (7114) 3117606 *
  1672   16.5  0.9  6.8  chr6              47845565 47845986 (12424073) + EnSpm-N10_DR      DNA/CMC-EnSpm          4698   5096  (4212) 3117607 *
  1728   10.6  4.4  2.2  chr6              47845675 47845991 (12424068) + REX1-1_DR         LINE/Rex-Babar         3265   3588     (2) 3117604  
   205   18.4  0.0  0.0  chr6              47846031 47846068 (12423991) + DNA2-16_DR        DNA                    4848   4885 (13166) 3117608  
   221   22.6  7.1  6.0  chr6              47846960 47847058 (12423001) C MuDR-2_DR         DNA/MULE-MuDR       (13033)  10900   10801 3117609 *
   609   25.5  5.9 12.6  chr6              47846972 47847055 (12423004) C Zisupton-1_DR     DNA/Zisupton         (9026)    603     255 3117610  
  1114   18.4  3.8  3.5  chr6              47847056 47847342 (12422717) C Kolobok-N4_DR     DNA/Kolobok-T2        (827)   2175    1888 3117611  
   367   20.9  0.0  0.0  chr6              47847334 47847438 (12422621) + Helitron-2_DR     RC/Helitron            5982   6086 (21326) 3117612 *
   494    5.4  1.1  0.0  chr6              47847352 47847444 (12422615) C DNA6-6_DR         DNA                  (1258)  10023    9930 3117613  
   472   12.7  0.0  1.0  chr6              47847363 47847465 (12422594) C hAT-N48B_DR       DNA/hAT-Ac            (469)   1671    1570 3117614 *
   200   13.1  1.2 18.1  chr6              47847402 47847485 (12422574) + BEL-50_DRe-LTR    LTR/Pao                 391    462   (103) 3117615 *
   372   21.5  6.2  4.3  chr6              47848488 47848647 (12421412) C DNA-N33_DR        DNA                   (980)    723     561 3117616 *
   390   17.1  2.7 16.9  chr6              47848519 47848540 (12421519) + Helitron-2_DR     RC/Helitron            7910   7913 (19499) 3117617  
   977   14.6 13.1  0.0  chr6              47848541 47848739 (12421320) + ANGEL             DNA/Kolobok               1    225    (84) 3117618  
  2471    8.4  6.7  0.0  chr6              47849055 47849410 (12420649) + HE1_DR1           SINE/tRNA-V-RTE           1    380    (22) 3117619  
   357   14.8 18.6  0.8  chr6              47849408 47849509 (12420550) + ASAT_CY           Satellite                13    132   (130) 3117620 *
  1519   18.8  3.5  9.0  chr6              47849411 47849452 (12420607) C Merlin-1_DR       DNA/Merlin           (1991)   8536    8159 3117621  
   287   21.2  8.8  0.0  chr6              47849468 47849547 (12420512) + DNA9-5_DR         DNA                    4294   4380   (547) 3117622  
   580    3.3 21.1  0.0  chr6              47849663 47849752 (12420307) + SINE2-1B_DR       SINE/tRNA                 1    109    (89) 3117623  
   385    6.4  0.0  0.0  chr6              47849760 47849806 (12420253) C DNA8-10_DR        DNA/hAT-Ac           (1859)   2159    2113 3117624  
   287   13.3  6.7  0.0  chr6              47849819 47849878 (12420181) + TE-X-6_DR         DNA/Crypton-A          1489   1552     (2) 3117625  
   202   24.4  0.0  0.0  chr6              47850322 47850362 (12419697) + BEL35-I_DR        LTR/Pao                1550   1590  (5727) 3117626  
  1068   12.4 29.6  0.0  chr6              47851185 47851410 (12418649) C Kolobok-N3_DR     DNA/Kolobok-T2?        (19)    351      59 3117627  
  1225   10.7  0.0  0.0  chr6              47851466 47851632 (12418427) C Harbinger-N10_DR  DNA/PIF-Harbinger       (1)    327     161 3117628  
  2332    8.1  5.3  3.0  chr6              47851633 47851988 (12418071) + SINE2-3_DR        SINE/tRNA-V-RTE           1    364     (4) 3117629  
   706   13.2  0.0  0.0  chr6              47851984 47852089 (12417970) C Harbinger-N10_DR  DNA/PIF-Harbinger     (153)    175      70 3117628 *
   422   12.2  9.6  4.0  chr6              47852254 47852347 (12417712) + Harbinger-N20_DR  DNA/PIF-Harbinger?        2    100   (136) 3117630  
   326   17.1  9.4  0.9  chr6              47852350 47852455 (12417604) C EnSpm-N2_DR       DNA/CMC-EnSpm         (768)   3247    3133 3117631 *
   418   15.4  5.5  0.0  chr6              47852371 47852480 (12417579) + Mariner-N5C_DR    DNA/TcMar              2167   2282  (5639) 3117632  
   225   24.4  0.0  1.2  chr6              47852408 47852490 (12417569) + IS3EU-4_DR        DNA/IS3EU             14109  14190   (839) 3117633 *
  2414    8.2 26.0  1.8  chr6              47852417 47852874 (12417185) + Merlin-1_DR       DNA/Merlin             1063   1629  (8898) 3117634  
   549    7.2  0.0  0.9  chr6              47852778 47852889 (12417170) + EnSpm-N42B_DR     DNA/CMC-EnSpm          1332   1442  (2862) 3117635 *
   489   11.2  0.0  5.2  chr6              47852795 47852916 (12417143) C DNA8-26_DR        DNA                  (3031)   1499    1384 3117636 *
   336   17.3  0.8  3.1  chr6              47852807 47852883 (12417176) + CryptonV-N5_DR    DNA/Crypton-V          8443   8516 (16021) 3117637 *
  3610   11.3  3.5  0.3  chr6              47852884 47853477 (12416582) + DNA4-1B_DR        DNA/Sola-2                1    613     (1) 3117638  
   229   28.3  1.3  5.4  chr6              47852917 47852945 (12417114) + Dada-tL_DR        DNA/Dada               9811   9955   (452) 3117639 *
   275   18.3  0.4  2.2  chr6              47853502 47853577 (12416482) + hAT-N156_DR       DNA/hAT-Ac             1262   1311     (0) 3117640  
   241   28.0  0.3  7.9  chr6              47853683 47853706 (12416353) C EnSpm-N2_DR       DNA/CMC-EnSpm         (940)   3075    3022 3117641  
   268   25.0  0.0  2.8  chr6              47853718 47853791 (12416268) C Rex1-31_DRe       LINE/Rex-Babar        (397)   3136    3065 3117642 *
   438    3.1  0.0  0.0  chr6              47853737 47853801 (12416258) C Merlin-1_DR       DNA/Merlin           (8898)   1629    1565 3117643  
   420   18.4  3.1  6.5  chr6              47853743 47853870 (12416189) + CryptonV-N5_DR    DNA/Crypton-V         16115  16238  (8299) 3117644 *
   255   29.0  0.0  0.0  chr6              47853802 47853813 (12416246) C DNA8-10_DR        DNA/hAT-Ac           (2310)   1703    1602 3117624 *
   241   28.0  0.3  7.9  chr6              47853814 47853844 (12416215) C EnSpm-N2_DR       DNA/CMC-EnSpm         (940)   3021    2945 3117641  
   434   20.6  2.4  0.4  chr6              47853871 47853929 (12416130) C DNA8-25_DR        DNA                  (3221)    732     631 3117645  
  2379    4.3  5.2  0.0  chr6              47854026 47854330 (12415729) + MuDR-N2_DR        DNA/MULE-MuDR             2    322     (1) 3117646  
  1051   19.7  0.0  2.5  chr6              47854720 47854866 (12415193) + ANGEL             DNA/Kolobok               5    145   (164) 3117647  
   282   25.4  3.3  4.0  chr6              47854867 47855018 (12415041) C EnSpm-N47B_DR     DNA/CMC-EnSpm?          (2)   1430    1280 3117648  
   207   10.3  0.0  0.0  chr6              47855183 47855211 (12414848) + Tx1-54_DR         LINE/L1-Tx1            3765   3793  (1726) 3117649  
  1383   14.7  1.2  1.2  chr6              47855681 47855921 (12414138) C DNA-X-4_DR        DNA                  (1004)    241       1 3117650  
  1037   10.6  5.0  0.0  chr6              47856428 47856587 (12413472) + Kolobok-N1_DR     DNA/Kolobok-T2?           1    168   (631) 3117651  
   477   15.4  3.2  2.1  chr6              47856506 47856598 (12413461) C piggyBac-N13_DR   DNA/PiggyBac          (266)    619     526 3117652 *
  1343   12.7  7.3  1.1  chr6              47856606 47856852 (12413207) + Kolobok-N1_DR     DNA/Kolobok-T2?         512    773    (26) 3117653  
  2103    9.6 12.2 14.8  chr6              47857070 47857510 (12412549) C hAT-N25_DR        DNA/hAT-Ac            (140)    689     148 3117654  
   533   14.3  1.1  1.1  chr6              47857522 47857613 (12412446) + TDR2              DNA/TcMar-Tc1           817    908    (29) 3117655  
   269   18.0  3.2  1.6  chr6              47857564 47857625 (12412434) C TDR2              DNA/TcMar-Tc1         (857)     80      18 3117656 *
   281   17.0  2.9  7.5  chr6              47857623 47857692 (12412367) C hAT-N25_DR        DNA/hAT-Ac            (736)     93      27 3117654  
   447   15.8  0.0  0.0  chr6              47857706 47857787 (12412272) + ANGEL             DNA/Kolobok             228    309     (0) 3117657  
   869   13.3  3.9  3.3  chr6              47857854 47858032 (12412027) + Mariner-10_DR     DNA/TcMar-Tc1          1418   1597     (0) 3117658  
   238   22.6  0.0 14.2  chr6              47858565 47858693 (12411366) + EnSpm-N47B_DR     DNA/CMC-EnSpm?         1271   1383    (49) 3117659 *
   794   15.8 17.5  7.2  chr6              47858580 47858859 (12411200) + ANGEL             DNA/Kolobok               3    309     (0) 3117660  
   226   21.3  0.0  1.6  chr6              47858807 47858868 (12411191) C DNA2-7_DR         DNA                  (5286)   4364    4304 3117661 *
   346   12.1  0.0  1.7  chr6              47859318 47859376 (12410683) + L1-65_DR          LINE/L1                1010   1067   (675) 3117662  
  1992   10.9  8.1  1.3  chr6              47859382 47859752 (12410307) + L1-65_DR          LINE/L1                1254   1649    (93) 3117662  
   249   21.1  4.3  4.3  chr6              47859683 47859776 (12410283) C Helitron-N2_DR    RC/Helitron           (924)   1539    1446 3117663 *
  2027   13.9  7.2  1.4  chr6              47859695 47859750 (12410309) C Merlin-1_DR       DNA/Merlin           (8299)   2228    1979 3117664  
  2314    5.3  5.3  0.3  chr6              47859751 47860070 (12409989) + Mariner-N38_DR    DNA/TcMar-Tc1             1    336   (211) 3117665  
  2027   13.9  7.2  1.4  chr6              47860071 47860110 (12409949) C Merlin-1_DR       DNA/Merlin           (8299)   1978    1789 3117664  
   293   22.8 11.8  0.9  chr6              47860802 47860903 (12409156) + ASAT_CY           Satellite                39    151   (111) 3117666  
   215   21.5  0.0  4.3  chr6              47860840 47860912 (12409147) C DNAX-23_DR        DNA                  (8870)   2931    2862 3117667 *
   767   20.7  2.8  0.0  chr6              47860903 47860974 (12409085) + DNA6-6_DR         DNA                    7813   7889  (3392) 3117668  
  1968   11.9  8.5  0.0  chr6              47860975 47861292 (12408767) + HE1_DR1           SINE/tRNA-V-RTE           3    347    (55) 3117669  
   811   21.4  2.9  4.7  chr6              47861082 47861321 (12408738) C Harbinger-N17_DR  DNA/PIF-Harbinger     (792)    853     618 3117670 *
  2919    9.3  6.9  0.2  chr6              47861292 47861724 (12408335) + Harbinger-8N2_DR  DNA/PIF-Harbinger        87    548     (0) 3117671  
  2263   16.6 14.6  3.0  chr6              47862058 47862572 (12407487) C DIRS-1C-LTR_DR    LTR/Ngaro              (41)    577       5 3117672  
  2081    8.7  9.8  3.3  chr6              47863330 47863675 (12406384) C TDR22             DNA                     (0)   1255     888 3117673 *
  2360   12.8  4.5  1.3  chr6              47863666 47864046 (12406013) C TDR22             DNA                   (848)    407      15 3117673  
   325   12.7 10.9  0.0  chr6              47864083 47864137 (12405922) C DNAX-17B_DR       DNA/Zator?            (264)    110      50 3117674  
   311    2.6  0.0  0.0  chr6              47864171 47864208 (12405851) C DNA2-2_DR         DNA                     (0)    786     749 3117675 *
  4261    2.9  2.7  0.0  chr6              47864206 47864718 (12405341) C DNA2-2_DR         DNA                   (259)    527       1 3117675  
   251   14.9  0.0  0.0  chr6              47864786 47864832 (12405227) + ASAT_CY           Satellite               134    180    (82) 3117666  
   311   20.3  0.0  0.0  chr6              47865095 47865158 (12404901) C DNA6-9_DR         DNA/hAT-hAT5          (628)     66       3 3117676  
   693    7.8  0.0  0.0  chr6              47866809 47866898 (12403161) C TDR19C            DNA/hAT-Charlie         (1)    395     306 3117677  
   301   29.8  0.0  3.2  chr6              47866817 47866893 (12403166) + TDR19             DNA/hAT-Charlie          11     84   (321) 3117678 *
  1313   16.2  0.8  0.4  chr6              47866894 47867134 (12402925) C TDR12             DNA                     (0)    242       1 3117679  
   905    9.2  0.0  0.0  chr6              47867135 47867242 (12402817) C TDR19C            DNA/hAT-Charlie        (90)    306     199 3117677  
  1022   17.4  3.6  1.5  chr6              47867421 47867456 (12402603) C EnSpm-N48_DR      DNA/CMC-EnSpm        (1701)   1877    1762 3117680  
  1042   16.2  0.5  0.0  chr6              47867457 47867672 (12402387) + DNA8-25_DR        DNA                     630    846  (3121) 3117681  
  1022   17.4  3.6  1.5  chr6              47867673 47867715 (12402344) C EnSpm-N48_DR      DNA/CMC-EnSpm        (1701)   1761    1613 3117680  
   237   13.5  0.0  0.0  chr6              47867927 47867963 (12402096) + DNA2-16_DR        DNA                   10043  10079  (7972) 3117682  
   335    2.6  0.0  0.0  chr6              47867971 47868009 (12402050) + hAT-N174_DR       DNA/hAT-Ac              484    522   (217) 3117683  
  1010   11.8  1.3  0.0  chr6              47868012 47868164 (12401895) + HATN13_DR         DNA/hAT-Ac                1    155   (964) 3117684  
   241   10.8  2.7  0.0  chr6              47868152 47868163 (12401896) + hAT5-N2_DR        DNA/hAT-hAT5           1127   1139  (1446) 3117685 *
  3642    6.1  3.1  2.8  chr6              47868164 47868702 (12401357) C Mariner-N38_DR    DNA/TcMar-Tc1           (0)    547       7 3117686  
   207   19.3  5.3  0.0  chr6              47868189 47868203 (12401856) C Dada-tL_DR        DNA/Dada             (8034)   2368    2314 3117687 *
   618    9.0  1.1  0.0  chr6              47868703 47868791 (12401268) + HATN13_DR         DNA/hAT-Ac              151    240   (879) 3117688  
   515   15.7  0.8 13.6  chr6              47868709 47868841 (12401218) C hAT-N41B_DR       DNA/hAT-Ac            (356)   1236    1119 3117689 *
  3823    8.7 10.8  0.7  chr6              47868831 47869453 (12400606) + HATN13_DR         DNA/hAT-Ac              435   1119     (0) 3117690  
   216   17.6  3.3  6.8  chr6              47869531 47869591 (12400468) C DNA2-16_DR        DNA                  (7979)  10072   10014 3117691  
  1058   13.6 12.1  4.6  chr6              47872926 47873148 (12396911) + Kolobok-N16_DR    DNA/Kolobok?              1    239  (1003) 3117692 *
  2714    7.6  6.5  1.4  chr6              47873148 47873549 (12396510) + SINE3-1a          SINE/5S-Deu-L2          142    563     (7) 3117693  
  4967    6.3  4.2  0.3  chr6              47874014 47874680 (12395379) C hAT-N31_DR        DNA/hAT-Ac            (561)    901     209 3117694  
  2453   12.9  3.0  2.1  chr6              47874681 47875153 (12394906) + Copia-8-LTR_DR    LTR/Gypsy?                1    477     (7) 3117695  
  1003    8.9 11.0  0.0  chr6              47875159 47875349 (12394710) C hAT-N31_DR        DNA/hAT-Ac           (1250)    212       1 3117696  
   732   14.4  5.4  1.3  chr6              47875350 47875488 (12394571) + Kolobok-N16_DR    DNA/Kolobok?           1098   1242     (0) 3117697  
   214   12.8  0.0  0.0  chr6              47875750 47875796 (12394263) + EnSpm-N14_DR      DNA/CMC-EnSpm          3612   3658   (922) 3117698 *
   242   14.8  6.1 10.6  chr6              47875755 47875790 (12394269) C TDR8B             DNA/hAT-Ac            (278)    685     654 3117699  
  1867    3.9  0.4  0.0  chr6              47875791 47876023 (12394036) + DNA-8-10_DR       DNA                       1    234     (0) 3117700  
   498   16.9  0.0  0.0  chr6              47876113 47876189 (12393870) C Kolobok-N1_DR     DNA/Kolobok-T2?       (332)    467     391 3117701  
   285   16.9  2.1  4.7  chr6              47876379 47876470 (12393589) + ERV1-3C_DR-LTR    LTR/ERV1                309    399    (70) 3117702  
  1692   16.6  3.7  0.9  chr6              47876495 47876817 (12393242) + Kolobok-N1_DR     DNA/Kolobok-T2?         417    748    (51) 3117703  
  1256   14.7 14.1  1.5  chr6              47876839 47877129 (12392930) + Kolobok-N1_DR     DNA/Kolobok-T2?         451    777    (22) 3117704  
   370   16.7  0.0  1.5  chr6              47877127 47877193 (12392866) C Kolobok-N1_DR     DNA/Kolobok-T2?       (450)    349     284 3117701 *
  1774    9.9  3.4  1.5  chr6              47877204 47877470 (12392589) + L2-1_DR           LINE/L2                4714   4985     (0) 3117705  
   585   18.7  0.0  3.7  chr6              47877470 47877608 (12392451) C Kolobok-N1_DR     DNA/Kolobok-T2?       (510)    289     156 3117701 *
   459   24.9  5.5  6.0  chr6              47877592 47877609 (12392450) + Helitron-2_DR     RC/Helitron            9363   9504 (17908) 3117706 *
  1665    2.6  0.0  0.0  chr6              47877610 47877802 (12392257) C TDR3              DNA/hAT-Charlie         (0)    193       1 3117707  
   260   25.5  5.3  0.0  chr6              47877727 47877820 (12392239) + EnSpm-N36_DR      DNA/CMC-EnSpm           907   1005  (2220) 3117708 *
   580   16.5 11.4  4.1  chr6              47877804 47877961 (12392098) C Kolobok-N1_DR     DNA/Kolobok-T2?       (623)    176       8 3117709  
   458   19.2  1.9  5.9  chr6              47879620 47879632 (12390427) C MuDR-2_DR         DNA/MULE-MuDR       (16185)   7748    7651 3117710  
   574   14.6  1.1  0.0  chr6              47879633 47879721 (12390338) C DNA-8-8_DR        DNA/hAT-Charlie         (0)   1125    1036 3117711  
   587   12.7 18.6  0.0  chr6              47879787 47879904 (12390155) + Harbinger-N28_DR  DNA/PIF-Harbinger       520    659     (3) 3117712  
  2828    6.5 40.9  0.3  chr6              47879930 47880487 (12389572) + TZF28B            DNA/TcMar-Tc1             1    784   (830) 3117713  
  2007    8.6 37.6  1.5  chr6              47880497 47880946 (12389113) + TZF28B            DNA/TcMar-Tc1          1005   1614     (0) 3117714  
   202   15.4  0.0  0.0  chr6              47881034 47881072 (12388987) C hAT-13_DR         DNA/hAT-Tip100        (200)   2602    2564 3117715  
   220    9.2  6.3  0.7  chr6              47882082 47882223 (12387836) + A-rich            Low_complexity            1    150     (0) 3117716 *
   619   16.1  0.5 16.7  chr6              47882113 47882406 (12387653) + Zisupton-6_DR     DNA/Zisupton           8393   8834 (13282) 3117717  
   482   11.7  1.8  2.4  chr6              47882262 47882428 (12387631) + EnSpm-N2_DR       DNA/CMC-EnSpm          2923   3088   (927) 3117718 *
   374   12.0  2.6  4.8  chr6              47882266 47882457 (12387602) + DNA-2-32_DR       DNA/CMC-EnSpm?         5490   5677  (3105) 3117719 *
   221   11.8  6.3  6.3  chr6              47882345 47882471 (12387588) + hAT-25N1_DR       DNA/hAT-Charlie         810    936    (69) 3117720 *
   299   12.5  3.3  6.9  chr6              47882757 47882816 (12387243) + REP-1_DR          Unknown                   1     58     (0) 3117721  
  2468    8.3  0.8  1.1  chr6              47883340 47883694 (12386365) + SINE3-1           SINE/5S-Deu-L2            2    355   (235) 3117722  
  1709    4.3  2.9  2.5  chr6              47883669 47883906 (12386153) + hAT-N45C_DR       DNA/hAT?                999   1237     (0) 3117723 *
   406   23.0  4.4  9.1  chr6              47883907 47884082 (12385977) C EnSpm-N48B_DR     DNA/CMC-EnSpm        (5448)   1511    1345 3117724 *
  1761    6.7  4.0  0.0  chr6              47883907 47884130 (12385929) + SINE3-1           SINE/5S-Deu-L2          358    590     (0) 3117725  
   401   17.1  3.0  1.7  chr6              47884107 47884239 (12385820) C EnSpm-N1_DR       DNA/CMC-EnSpm         (463)   2067    1995 3117726 *
   456    0.0  0.0  0.0  chr6              47884240 47884296 (12385763) + DNA8-10_DR        DNA/hAT-Ac             1604   1660  (2358) 3117727  
   401   17.1  3.0  1.7  chr6              47884297 47884332 (12385727) C EnSpm-N1_DR       DNA/CMC-EnSpm         (463)   1994    1975 3117726  
   205   23.2  0.0  1.4  chr6              47884412 47884481 (12385578) + Gypsy80-I_DR      LTR/Gypsy              7283   7351    (79) 3117728  
  1167   21.2  4.5  7.8  chr6              47884593 47884625 (12385434) C EnSpm-15_DR       DNA/CMC-EnSpm       (10146)   1308    1190 3117729  
  1677   11.6 19.4  1.4  chr6              47884626 47884940 (12385119) + SINE2-4_DR        SINE/tRNA-V-RTE           1    371     (0) 3117730  
  1167   21.2  4.5  7.8  chr6              47884941 47885006 (12385053) C EnSpm-15_DR       DNA/CMC-EnSpm       (10146)   1189     940 3117729  
   214   23.1  0.0  0.0  chr6              47885946 47885984 (12384075) + TZF28B            DNA/TcMar-Tc1          1168   1206   (408) 3117731  
  1158   23.1 11.5  4.8  chr6              47886059 47886545 (12383514) + Kolobok-N16_DR    DNA/Kolobok?              1    518   (724) 3117732  
   504   24.1  9.8  2.4  chr6              47887496 47887648 (12382411) + Kolobok-N5_DR     DNA/Kolobok-T2?           1    164   (321) 3117733  
   286   18.0  0.0  0.0  chr6              47887650 47887695 (12382364) + hAT-N109_DR       DNA/hAT-Ac               34     79   (574) 3117734  
   428    1.7  1.7  1.7  chr6              47887696 47887754 (12382305) C DNA9-2_DR         DNA                     (0)   3934    3876 3117735  
   497   23.6  1.6  0.8  chr6              47888186 47888309 (12381750) C TDR22             DNA                  (1130)    125       1 3117736  
   846   22.4  1.1  0.0  chr6              47888355 47888528 (12381531) + DNA-X-8_DR        DNA                      65    240   (672) 3117737  
   380   23.0  2.1  8.2  chr6              47888762 47888903 (12381156) + DNA-X-8_DR        DNA                     560    693   (219) 3117738  
  1536   15.7 13.6  6.0  chr6              47888935 47889017 (12381042) C DNA8-17_DR        DNA/hAT-Tip100         (99)   1714    1315 3117739  
  1923   12.1  0.0  0.3  chr6              47889018 47889307 (12380752) C HE1_DR1           SINE/tRNA-V-RTE       (107)    295       7 3117740  
   918   23.8  4.2  9.6  chr6              47889496 47889900 (12380159) + DNA-X-8_DR        DNA                     512    896    (16) 3117741  
   223   21.4  4.8 11.1  chr6              47890192 47890296 (12379763) + Zisupton-6_DR     DNA/Zisupton          19945  20043  (2073) 3117742  
   304   14.6  0.0  0.0  chr6              47890352 47890399 (12379660) C HATN12_DR         DNA/hAT-Ac              (0)    579     532 3117743  
  1545   11.2 12.0  0.3  chr6              47890667 47890925 (12379134) + HE1_DR1           SINE/tRNA-V-RTE           1    289   (113) 3117744  
   202   10.0  0.0  0.0  chr6              47890924 47890953 (12379106) + SINE2-5_DR        SINE/tRNA-V-RTE         247    276     (6) 3117745 *
   785   13.7 12.4  1.4  chr6              47891294 47891486 (12378573) + Rex1-59_DR        LINE/Rex-Babar          565    778    (36) 3117746  
  1166   20.6 21.1  0.5  chr6              47891745 47892085 (12377974) + Mariner-N2_DR     DNA/TcMar              1267   1677  (2289) 3117747 *
  1844   21.4  7.4 21.6  chr6              47891784 47892737 (12377322) + Merlin-1_DR       DNA/Merlin             8202   9044  (1483) 3117748  
   747   11.2  0.8  7.1  chr6              47892633 47892766 (12377293) C hAT-N167B_DR      DNA/hAT-Charlie       (224)   1349    1224 3117749 *
  1050    7.2 23.7  0.4  chr6              47892782 47892975 (12377084) C TDR20             DNA/Merlin              (0)    239       1 3117750  
   906   22.5 16.4  6.9  chr6              47892976 47893233 (12376826) + EnSpm-N59_DR      DNA/CMC-EnSpm?         1744   2493  (1176) 3117751  
  1215   16.1  0.8  3.0  chr6              47893234 47893264 (12376795) C EnSpm-N10_DR      DNA/CMC-EnSpm        (5541)   3767    3536 3117752  
  1452   11.2  0.0  0.0  chr6              47893265 47893470 (12376589) C SINE2-4_DR        SINE/tRNA-V-RTE        (10)    361     156 3117753  
   268   22.3 12.0  4.3  chr6              47893377 47893484 (12376575) + DNA2-7_DR         DNA                    2070   2185  (7465) 3117754 *
   308   23.6  4.2  0.0  chr6              47893414 47893485 (12376574) + MuDR-2_DR         DNA/MULE-MuDR         20038  20112  (3821) 3117755  
   642    9.6 18.3  0.0  chr6              47893514 47893617 (12376442) C HATN7_DR          DNA/hAT                 (4)    591     469 3117756  
   245   11.1  7.4  0.0  chr6              47893618 47893671 (12376388) C piggyBac-N9_DR    DNA/PiggyBac          (362)    829     772 3117757 *
  1937    8.9  1.4  2.5  chr6              47893624 47893900 (12376159) C HATN7_DR          DNA/hAT               (319)    276       3 3117756  
   891   11.3  0.0  0.0  chr6              47893902 47894034 (12376025) C HE1_DR1           SINE/tRNA-V-RTE       (269)    133       1 3117758  
   541   23.2  0.0  8.6  chr6              47893904 47894054 (12376005) + EnSpm-N59_DR      DNA/CMC-EnSpm?         2501   2639  (1030) 3117759 *
   580   25.6  0.9  8.1  chr6              47895267 47895992 (12374067) + (TGGA)n           Simple_repeat             1    854     (0) 3117760  
   254   28.0  3.7  3.1  chr6              47895455 47895616 (12374443) + Polinton-4_DR     DNA/Maverick          12544  12706  (7581) 3117761 *
   260   36.8  0.0  2.2  chr6              47895608 47895746 (12374313) C Ginger1-N1_DR     DNA/Ginger-1         (2235)    423     288 3117762 *
   534   26.9  8.1  5.6  chr6              47895622 47896138 (12373921) + Polinton-4_DR     DNA/Maverick          12410  12700  (7587) 3117763  
   367   27.0  1.0 10.1  chr6              47895993 47896186 (12373873) + (TAGA)n           Simple_repeat             3    180     (0) 3117764 *
   208   23.1  0.0  1.9  chr6              47896151 47896203 (12373856) + Polinton-4_DR     DNA/Maverick          11813  11864  (8423) 3117765 *
   629    9.0  8.0  0.0  chr6              47896742 47896841 (12373218) C hAT-N175_DR       DNA/hAT-hAT5            (0)    710     603 3117766  
   227   17.0  0.0 24.0  chr6              47896822 47896914 (12373145) C DNA9TA1_DR        DNA/CMC-EnSpm        (1036)   2297    2223 3117767 *
   267   22.3  1.9 11.3  chr6              47896861 47896966 (12373093) + MuDR-2_DR         DNA/MULE-MuDR         17408  17504  (6429) 3117768  
  1852   12.5 15.9  0.0  chr6              47897137 47897495 (12372564) C LOOPERN4B_DR      DNA/Kolobok-T2          (4)    499      84 3117769  
  1491    5.7  0.0  0.0  chr6              47897496 47897687 (12372372) C TDR2              DNA/TcMar-Tc1           (0)    937     746 3117770  
  5347    2.2 23.0  0.0  chr6              47897707 47898446 (12371613) C hAT-N163C_DR      DNA/hAT-Charlie         (0)    910       1 3117771  
  2747    4.3 19.6  0.7  chr6              47898448 47898852 (12371207) C TDR2              DNA/TcMar-Tc1         (233)    704     224 3117770  
   224   11.4  0.0  0.0  chr6              47899537 47899571 (12370488) + IS3EU-4_DR        DNA/IS3EU              4295   4329 (10700) 3117772 *
   901   15.1 16.4  5.8  chr6              47899544 47899824 (12370235) C ANGEL             DNA/Kolobok             (0)    309       1 3117773  
   208    6.1  0.0  3.0  chr6              47899801 47899834 (12370225) C hAT-N134_DR       DNA/hAT?              (299)    766     734 3117774 *
  2270   10.2 10.9  0.7  chr6              47900003 47900380 (12369679) C TDR13             DNA                     (0)    772     356 3117775  
  3170   19.1  8.7  0.5  chr6              47900381 47901084 (12368975) C DNA-1-3_DR        DNA                     (0)    837       1 3117776  
   525   10.2 10.6  3.8  chr6              47901085 47901206 (12368853) C TDR13             DNA                   (416)    356     227 3117775  
  5825    4.0  0.5  3.7  chr6              47901213 47901987 (12368072) C Crack-3_DR        LINE/L2                 (1)   3719    2969 3117777  
   607    8.3  4.8  0.0  chr6              47901994 47902077 (12367982) C TDR13             DNA                   (678)     94       7 3117775  
   230   20.6  0.0  7.2  chr6              47902530 47902618 (12367441) + CryptonV-2_DR     DNA/Crypton-V           754    836 (20975) 3117778  
   268   26.1  0.0  0.0  chr6              47902957 47903025 (12367034) + ANGEL             DNA/Kolobok               1     69   (240) 3117779  
  6674    7.4  3.1  0.5  chr6              47903072 47903985 (12366074) C TDR2              DNA/TcMar-Tc1           (0)    937       1 3117780  
   528   15.2 12.8  1.4  chr6              47903996 47904128 (12365931) C EnSpm-N27B_DR     DNA/CMC-EnSpm          (18)    155       8 3117781  
  1390   15.5  5.2  3.8  chr6              47904950 47905258 (12364801) + TDR16             DNA/Merlin                1    313     (0) 3117782  
   270    9.1  2.8  7.1  chr6              47905308 47905325 (12364734) C DNA-6-N2_DR       DNA                  (4172)    884     823 3117783  
   283    9.7  0.0  2.1  chr6              47905326 47905420 (12364639) + (TAA)n            Simple_repeat             1     93     (0) 3117784 *
   316    9.3  0.0  1.4  chr6              47905336 47905438 (12364621) + DNA-1-7_DR        DNA/PIF-Harbinger       668    768   (670) 3117785  
   270    9.1  2.8  7.1  chr6              47905439 47905452 (12364607) C DNA-6-N2_DR       DNA                  (4172)    822     765 3117783  
   205   14.3  0.0  4.8  chr6              47905951 47905994 (12364065) + hAT-N182_DR       DNA/hAT-Ac              741    782  (1178) 3117786 *
   259   10.8  0.0  0.0  chr6              47905958 47906007 (12364052) + EnSpm-9_DR        DNA/CMC-EnSpm          1015   1057  (7563) 3117787  
   656   13.0  5.7  2.0  chr6              47908299 47908439 (12361620) + DNA11TA1B_DR      DNA/CMC-EnSpm             1    146    (57) 3117788  
   642   12.3  4.9  0.8  chr6              47908470 47908592 (12361467) C DNA11TA1B_DR      DNA/CMC-EnSpm          (74)    129       2 3117789  
  3327   12.6  2.1  0.3  chr6              47908733 47909291 (12360768) C DNA4-1B_DR        DNA/Sola-2              (0)    614      46 3117790  
   213   18.4  2.0  0.0  chr6              47910630 47910678 (12359381) + EnSpm-15_DR       DNA/CMC-EnSpm          8828   8877  (2577) 3117791  
   511   18.4  8.3  2.1  chr6              47911231 47911363 (12358696) C EnSpm-N26B_DR     DNA/CMC-EnSpm           (4)    217      77 3117792  
   218   13.4  0.0  8.9  chr6              47911351 47911399 (12358660) C DNA-2-32_DR       DNA/CMC-EnSpm?       (8714)     68      24 3117793 *
  1356    5.4  0.0  0.0  chr6              47911429 47911595 (12358464) + TC1DR3            DNA/TcMar-Tc1             1    167  (1058) 3117794  
  3877    7.7 20.4  0.4  chr6              47911616 47912257 (12357802) + TC1DR3            DNA/TcMar-Tc1           456   1225     (0) 3117795  
   243   13.1  0.0  2.2  chr6              47912273 47912319 (12357740) + EnSpm-N26B_DR     DNA/CMC-EnSpm           176    221     (0) 3117796  
   223    7.6  2.2 14.6  chr6              47913022 47913067 (12356992) + DNA2-16_DR        DNA                    5328   5368 (12683) 3117797  
  1179   11.7  0.0  0.6  chr6              47913262 47913441 (12356618) C Kolobok-N1_DR     DNA/Kolobok-T2?        (42)    757     579 3117798  
   768   18.2  0.6  4.2  chr6              47913597 47913768 (12356291) C Kolobok-N1_DR     DNA/Kolobok-T2?         (0)    799     634 3117799  
  1262   12.8  3.3  0.9  chr6              47913952 47914164 (12355895) C Kolobok-N1_DR     DNA/Kolobok-T2?         (3)    796     579 3117800  
  1611   18.9 10.3  1.6  chr6              47914321 47914766 (12355293) C Kolobok-N1_DR     DNA/Kolobok-T2?         (0)    799     316 3117801  
   934   11.6  3.2  1.2  chr6              47914761 47914917 (12355142) C Penelope-5_DR     LINE/Penelope         (484)   2392    2233 3117802 *
  2710    4.8  0.0  1.7  chr6              47914787 47915150 (12354909) C HE2_DR            SINE/tRNA-V-RTE         (4)    359       2 3117803  
   717   20.4  4.2  1.6  chr6              47914918 47914940 (12355119) + MuDR-2_DR         DNA/MULE-MuDR         18871  19016  (4917) 3117804 *
  1075   16.5  5.9  0.4  chr6              47915162 47915380 (12354679) C Kolobok-N1_DR     DNA/Kolobok-T2?       (502)    297      67 3117798  
  1665   16.7  8.9  3.3  chr6              47915992 47916026 (12354033) C EnSpm-N17_DR      DNA/TcMar            (1767)   3426    3197 3117805  
  1866   13.4  8.8  1.4  chr6              47916027 47916367 (12353692) C SINE2-4_DR        SINE/tRNA-V-RTE         (0)    371       6 3117806  
  1665   16.7  8.9  3.3  chr6              47916368 47916394 (12353665) C EnSpm-N17_DR      DNA/TcMar            (1767)   3196    3002 3117805  
   275   29.1  1.6  1.6  chr6              47916383 47916394 (12353665) C HATN16_DR         DNA/hAT-Charlie        (38)    906     891 3117807 *
   352    7.1  0.0  0.0  chr6              47916395 47916450 (12353609) C DNA-N4_DR         DNA                   (229)    813     758 3117808 *
   559    1.3  0.0  0.0  chr6              47916440 47916591 (12353468) + (TG)n             Simple_repeat             2    153     (0) 3117809  
   275   29.1  1.6  1.6  chr6              47916451 47916567 (12353492) C HATN16_DR         DNA/hAT-Charlie        (38)    890     722 3117807 *
   272   12.6  3.4  1.1  chr6              47916525 47916612 (12353447) C DNA9TA1_DR        DNA/CMC-EnSpm        (1196)   2137    2048 3117810 *
  4534   10.0  6.8  2.0  chr6              47916578 47917309 (12352750) C DNA-N4_DR         DNA                   (274)    768       2 3117811  
  4306   12.2 11.4  1.7  chr6              47917310 47918092 (12351967) + LOOPERN4_DR       DNA/Kolobok-T2           60    917     (0) 3117812  
   235   12.9  1.9 10.4  chr6              47918913 47918964 (12351095) C DNA21TA1_DR       DNA/TcMar-Tc1          (14)    525     478 3117813  
   639   15.0  0.8  1.6  chr6              47919035 47919163 (12350896) C EnSpm-N28_DR      DNA/CMC-EnSpm         (217)    140      13 3117814 *
   652   16.6 15.3 10.2  chr6              47919105 47919899 (12350160) + EnSpm-N28_DR      DNA/CMC-EnSpm            20    357     (0) 3117815  
   385   19.3  3.9 14.4  chr6              47919900 47920081 (12349978) + EnSpm-N28_DR      DNA/CMC-EnSpm           146    308    (49) 3117816  
   225   26.0  5.5  8.7  chr6              47919923 47920124 (12349935) C EnSpm-N28_DR      DNA/CMC-EnSpm          (19)    338     143 3117817 *
   224    6.5  0.0  0.0  chr6              47920435 47920496 (12349563) + (TAA)n            Simple_repeat             2     63     (0) 3117818  
   201   17.8  0.0 12.3  chr6              47920657 47920720 (12349339) C DNA9-5_DR         DNA                   (752)   4175    4119 3117819  
   472   13.7  0.0  0.2  chr6              47921618 47921704 (12348355) C EnSpm-N27B_DR     DNA/CMC-EnSpm        (5240)    113       4 3117820  
   207    5.1  1.3  0.0  chr6              47921750 47921827 (12348232) + (TAAAA)n          Simple_repeat             2     80     (0) 3117821 *
   300   22.1  0.0  2.6  chr6              47921823 47921901 (12348158) C EnSpm-N27B_DR     DNA/CMC-EnSpm          (93)     80       4 3117822  
   569   16.2  0.8  2.5  chr6              47921972 47922091 (12347968) C EnSpm-N27B_DR     DNA/CMC-EnSpm          (52)    121       4 3117823  
   343   21.4 11.7  0.0  chr6              47922328 47922430 (12347629) C EnSpm-N27B_DR     DNA/CMC-EnSpm          (52)    121       7 3117824  
   278   12.3  0.0  0.0  chr6              47922704 47922776 (12347283) C CryptonV-N1_DR    DNA/Crypton-V        (4054)   5997    5925 3117825 *
   344    7.7  0.0  0.0  chr6              47922707 47922804 (12347255) + hAT-30N1_DR       DNA/hAT-Ac             1346   1433   (600) 3117826  
   202   12.7  0.5 65.3  chr6              47922727 47922761 (12347298) C hAT-N159_DR       DNA/hAT-Ac            (187)   1635    1608 3117827 *
   255   14.8  0.0  0.0  chr6              47922762 47922815 (12347244) C Helitron-N3_DR    RC/Helitron           (243)   2773    2720 3117828  
   202   12.7  0.5 65.3  chr6              47922816 47922930 (12347129) C hAT-N159_DR       DNA/hAT-Ac            (187)   1607    1512 3117827  
   284    4.0  1.4  0.0  chr6              47923317 47923390 (12346669) + P-1_DR            DNA/P                  7253   7327  (2641) 3117829  
   223    6.6  0.0  1.6  chr6              47923341 47923402 (12346657) + L1-56_DR          LINE/L1                4901   4961    (21) 3117830 *
   205   11.2  2.4  2.4  chr6              47923403 47923422 (12346637) + EnSpm-N13_DR      DNA/CMC-EnSpm          8240   8321 (13828) 3117831  
   625   19.4  2.1  5.6  chr6              47924643 47924656 (12345403) C Polinton-1N1_DR   DNA/Maverick        (14114)   1355    1265 3117832  
   914   15.2  0.6  1.9  chr6              47924657 47924817 (12345242) + TE-X-7_DR         LINE?/Penelope?         120    278   (561) 3117833 *
  1099    6.4  0.7  0.0  chr6              47924679 47924818 (12345241) C hAT-N167B_DR      DNA/hAT-Charlie       (194)   1379    1239 3117834  
   625   19.4  2.1  5.6  chr6              47924818 47924828 (12345231) C Polinton-1N1_DR   DNA/Maverick        (14114)   1264    1176 3117832 *
  1034   12.2  2.5  2.4  chr6              47924819 47924888 (12345171) C Merlin-1_DR       DNA/Merlin           (6053)   4474    4306 3117835  
   802   14.9  3.7  3.7  chr6              47924881 47924902 (12345157) C DNA-2-30_DR       DNA                   (172)    216      29 3117836 *
   851   15.1  2.4  0.0  chr6              47924903 47925068 (12344991) + DNA-2-30B_DR      DNA                     212    381    (32) 3117837  
   860   14.9  1.1  1.1  chr6              47925174 47925349 (12344710) C EnSpm-N4B_DR      DNA/CMC-EnSpm?          (0)    220      45 3117838  
  2844    7.0  0.3  0.8  chr6              47925480 47925852 (12344207) C SINE2-4_DR        SINE/tRNA-V-RTE         (0)    371       1 3117839  
   918   16.8 18.8  6.9  chr6              47925872 47926222 (12343837) + DNA-2-30B_DR      DNA                       1    390    (23) 3117840  
   283    4.7  4.7  0.0  chr6              47926223 47926265 (12343794) + DNA-2-30_DR       DNA                      16     60   (328) 3117841  
  1563   20.8  2.5  0.5  chr6              47926517 47926921 (12343138) C DNA-2-30B_DR      DNA                     (0)    413       1 3117842  
  1108   11.2  2.4  4.0  chr6              47927676 47927880 (12342179) + EnSpm-N16_DR      DNA/CMC-EnSpm             1    202     (0) 3117843  
   476   19.1  3.9  5.2  chr6              47927881 47928000 (12342059) + hAT-N134_DR       DNA/hAT?                747    864   (201) 3117844 *
   574   15.4  1.6  4.2  chr6              47927881 47928002 (12342057) C ANGEL             DNA/Kolobok             (5)    304     186 3117845  
   329   21.0  3.0  7.0  chr6              47927899 47928031 (12342028) C EnSpm-N13_DR      DNA/CMC-EnSpm        (1470)  20679   20552 3117846 *
   203    9.9  0.5  6.9  chr6              47928289 47928473 (12341586) + A-rich            Low_complexity            2    175     (0) 3117847  
  1949    8.7 32.1  0.0  chr6              47929258 47929590 (12340469) C Kolobok-N6_DR     DNA/Kolobok-T2?         (0)    467      29 3117848  
  7865    7.3  7.7  1.1  chr6              47929684 47930826 (12339233) C TC1DR3            DNA/TcMar-Tc1           (8)   1217       1 3117849  
  1353   10.1  8.2  3.1  chr6              47932271 47932515 (12337544) + DIRS-1-LTR_DR     LTR/Ngaro               344    600    (22) 3117850  
   643    6.1  2.4  0.3  chr6              47932664 47932757 (12337302) + DIRS-1C-LTR_DR    LTR/Ngaro               532    618     (0) 3117851  
   297   27.7 12.6  2.8  chr6              47932951 47932985 (12337074) + IS3EU-4_DR        DNA/IS3EU              4261   4580 (10448) 3117852 *
   531   25.0 17.5  0.4  chr6              47932963 47933179 (12336880) + EnSpm-N13_DR      DNA/CMC-EnSpm         13489  13742  (8407) 3117853 *
   964   16.8 18.7  0.7  chr6              47932986 47933242 (12336817) C ANGEL             DNA/Kolobok             (6)    303       1 3117854  
  1568   12.8 13.2  0.0  chr6              47933371 47933689 (12336370) C Mariner-N38_DR    DNA/TcMar-Tc1          (13)    534     174 3117855  
   376   12.1 10.6  0.0  chr6              47933682 47933747 (12336312) C ENSPM-6_DR        DNA/CMC-EnSpm       (18534)  14082   14010 3117856 *
   324   15.3  9.9  3.5  chr6              47933685 47933765 (12336294) C hAT5-N2_DR        DNA/hAT-hAT5         (1381)   1204    1119 3117857 *
   297   20.7  3.7  0.7  chr6              47934527 47934540 (12335519) C L1-56_DR          LINE/L1                 (7)   4975    4933 3117858  
   341   12.9  0.0 17.5  chr6              47934541 47934634 (12335425) + CATCH2LTR_DR      LTR/Pao                 636    715   (110) 3117859 *
   602   20.7  1.2 19.3  chr6              47934551 47934807 (12335252) + DNA8-25_DR        DNA                     628    845  (3122) 3117860 *
  1295   20.4  2.2  5.7  chr6              47934583 47935111 (12334948) C Zisupton-6_DR     DNA/Zisupton        (12630)   9486    8430 3117861  
   297   20.7  3.7  0.7  chr6              47934635 47934662 (12335397) C L1-56_DR          LINE/L1                 (7)   4932    4836 3117858 *
  2318    6.7  1.2  2.5  chr6              47935459 47935778 (12334281) + L1-120_DR         LINE/L1                2519   2834   (662) 3117862  
   424    6.4  5.1  0.0  chr6              47936594 47936750 (12333309) + (TAA)n            Simple_repeat             1    165     (0) 3117863  
  3196   11.8  5.1  1.2  chr6              47936800 47937290 (12332769) + SINE3-1a          SINE/5S-Deu-L2            1    510    (60) 3117864  
   373   22.8  7.3  0.8  chr6              47937421 47937544 (12332515) C EnSpm-N48B_DR     DNA/CMC-EnSpm        (4257)   2702    2571 3117865 *
   943   21.3  5.3  1.6  chr6              47937442 47937471 (12332588) C DNA8-28_DR        DNA/hAT              (3691)   3451    3202 3117866  
  1384   11.8  1.9  0.0  chr6              47937472 47937682 (12332377) + HE1_DR1           SINE/tRNA-V-RTE           1    215   (187) 3117867  
   383   17.3  0.0  0.0  chr6              47938502 47938634 (12331425) + hAT-13_DR         DNA/hAT-Tip100         2388   2520   (282) 3117868 *
  1228    0.0  0.0  0.0  chr6              47938516 47938711 (12331348) + (TAGA)n           Simple_repeat             1    196     (0) 3117869  
   844   11.0  0.7  0.0  chr6              47938572 47938716 (12331343) C Ginger1-N1_DR     DNA/Ginger-1         (2231)    427     282 3117870 *
   310   27.7  0.0  0.0  chr6              47938615 47938744 (12331315) + DNA8-26_DR        DNA                    1411   1540  (2990) 3117871 *
  5919   10.7  0.7  0.0  chr6              47938754 47939588 (12330471) C TC1DR3            DNA/TcMar-Tc1         (384)    841       1 3117872  
   232    9.9  0.0  0.5  chr6              47939836 47939882 (12330177) + Polinton-4_DR     DNA/Maverick          12666  12701  (7586) 3117873  
  1293   14.0  6.0  1.8  chr6              47939988 47940260 (12329799) C Kolobok-4N1_DR    DNA/Kolobok-T2          (0)   1669    1422 3117874  
   391    5.7  0.0  3.8  chr6              47940239 47940293 (12329766) C Kolobok-4N1_DR    DNA/Kolobok-T2        (435)   1234    1182 3117874 *
  1702    8.8  4.0  1.4  chr6              47940293 47940569 (12329490) C Kolobok-4N1_DR    DNA/Kolobok-T2        (828)    841     558 3117874  
  1357   10.0  4.7  0.5  chr6              47940566 47940776 (12329283) C Kolobok-4N1_DR    DNA/Kolobok-T2       (1448)    221       2 3117874 *
  1155   12.0  0.6  0.0  chr6              47940801 47940967 (12329092) C SINE2-4_DR        SINE/tRNA-V-RTE        (68)    303     136 3117875  
   237   19.6  3.5  3.5  chr6              47941663 47941720 (12328339) C Mariner-10_DR     DNA/TcMar-Tc1           (1)   1596    1539 3117876 *
   661   12.4  0.0  0.0  chr6              47941710 47941814 (12328245) + Mariner-10_DR     DNA/TcMar-Tc1          1416   1520    (77) 3117877  
  2871    9.1  0.5 12.2  chr6              47941826 47942391 (12327668) C Mariner-N38_DR    DNA/TcMar-Tc1          (40)    507       1 3117878  
  2400   21.2  3.0 12.4  chr6              47942392 47942752 (12327307) C Merlin-1_DR       DNA/Merlin           (5900)   4627    4341 3117879 *
  2803   12.0  0.5 15.3  chr6              47942392 47942476 (12327583) + Merlin-1_DR       DNA/Merlin             1671   2237  (8290) 3117880  
   830   14.8  3.0  9.5  chr6              47942591 47942687 (12327372) C EnSpm-15_DR       DNA/CMC-EnSpm       (10346)   1108    1024 3117881  
   586   10.8 31.2  0.0  chr6              47942688 47942844 (12327215) C TDR9              DNA                     (2)    206       1 3117882  
   769   17.4  2.0  4.1  chr6              47942845 47942911 (12327148) C Penelope-1_DR     LINE/Penelope         (650)   3796    3733 3117883 *
  4047   11.2 16.8  2.7  chr6              47942780 47943588 (12326471) + Merlin-1_DR       DNA/Merlin             4345   5264  (5263) 3117884  
   271    9.6  1.5  7.8  chr6              47943537 47943604 (12326455) + EnSpm-6N1_DR      DNA/CMC-EnSpm          1473   1536  (7700) 3117885 *
   332   14.0 41.4  0.0  chr6              47943796 47943935 (12326124) C DNA11TA1_DR       DNA/TcMar-Tc1           (1)    202       6 3117886  
  3559   15.2  6.8  2.6  chr6              47944089 47944791 (12325268) + TDR13             DNA                      39    770     (2) 3117887  
   848   18.4  6.5  0.0  chr6              47945910 47946094 (12323965) + DNA11TA1_DR       DNA/CMC-EnSpm             6    202     (1) 3117888  
  1047   15.5  0.0  0.0  chr6              47946169 47946361 (12323698) C Merlin-N1_DR      DNA/Merlin              (1)    368     176 3117889  
   724    6.4 38.6  0.0  chr6              47946363 47946502 (12323557) + hAT-N66B_DR       DNA/hAT-Charlie           2    195     (0) 3117890  
   206   14.7  0.0  0.0  chr6              47946477 47946507 (12323552) C L1-60_DR          LINE/L1              (5360)    317     287 3117891 *
   647   15.2 12.0  6.8  chr6              47946508 47946690 (12323369) C DNA11TA1_DR       DNA/CMC-EnSpm           (0)    203      12 3117892  
   291   12.9  0.0  0.0  chr6              47946696 47946757 (12323302) C Merlin-N1_DR      DNA/Merlin            (189)    180     119 3117889  
  2897    9.8  0.5  0.0  chr6              47946771 47947158 (12322901) + HarbingerN6_DR    DNA/PIF-Harbinger         4    393     (0) 3117893  
   231   29.2  0.0  0.0  chr6              47947172 47947243 (12322816) C Merlin-N1_DR      DNA/Merlin            (297)     72       1 3117889  
  1188    2.8  0.0  0.7  chr6              47947296 47947439 (12322620) C L2-1_DR           LINE/L2                 (4)   4981    4839 3117894  
  1500   14.6  9.3  0.3  chr6              47947774 47948083 (12321976) + DNA-4-1_DR        DNA/Sola-2                1    338   (274) 3117895  
  3522   10.8 22.3  0.6  chr6              47948513 47949158 (12320901) C DNA2-2_DR         DNA                     (1)    785       1 3117896  
   679   24.9 12.8  2.9  chr6              47949200 47949480 (12320579) C Kolobok-N10_DR    DNA/Kolobok           (335)    308       1 3117897 *
  1539   15.6 13.9  2.2  chr6              47949472 47949843 (12320216) C Kolobok-N5_DR     DNA/Kolobok-T2?         (3)    482      68 3117898  
  4156   11.8  4.9  5.6  chr6              47949844 47950757 (12319302) C Harbinger-4N1B_DR DNA/PIF-Harbinger       (0)   1021       1 3117899  
   245   11.8 17.6  0.0  chr6              47951439 47951506 (12318553) C HATN7_DR          DNA/hAT               (320)    275     196 3117900 *
   554   13.3 20.0  0.0  chr6              47951468 47951587 (12318472) C DNA8-22_DR        DNA                   (641)    144       1 3117901  
   584   14.3  1.9  0.9  chr6              47951588 47951672 (12318387) C HE1_DR1           SINE/tRNA-V-RTE        (94)    308     223 3117902  
   421   19.8  5.9  0.0  chr6              47951593 47951693 (12318366) + Mariner-N2_DR     DNA/TcMar              1390   1496  (2470) 3117903 *
   444   12.0  0.0  3.4  chr6              47951642 47951762 (12318297) C EnSpm-N17_DR      DNA/TcMar            (3149)   2044    1928 3117904  
   429   10.7  0.8  5.7  chr6              47951649 47951664 (12318395) + EnSpm-N13_DR      DNA/CMC-EnSpm         17567  17689  (4460) 3117905 *
   441    8.8  0.9  0.0  chr6              47951665 47951777 (12318282) C Kolobok-4_DR      DNA/Kolobok-T2       (1415)   5216    5103 3117906  
   369    7.0  3.4  2.5  chr6              47951673 47951790 (12318269) + Dada-tA_DR        DNA/Dada               8172   8290   (382) 3117907 *
   638   20.2  4.5  3.2  chr6              47951694 47951808 (12318251) C Helitron-N3B_DR   RC/Helitron          (4129)   2475    2351 3117908  
   255   13.7  0.0  8.6  chr6              47951734 47951821 (12318238) C hAT-N177B_DR      DNA/hAT-Tip100        (496)    468     388 3117909 *
   202   12.1  0.0  4.8  chr6              47952626 47952650 (12317409) + (TAA)n            Simple_repeat             2     57    (27) 3117910  
   216    9.6  0.0  0.0  chr6              47952651 47952702 (12317357) C hAT-N75_DR        DNA/hAT-Charlie       (278)   1049     998 3117911  
   202   12.1  0.0  4.8  chr6              47952703 47952712 (12317347) + (TAA)n            Simple_repeat            58     84     (0) 3117910  
   428   12.8  3.0 16.4  chr6              47954204 47954334 (12315725) C EnSpm-N13_DR      DNA/CMC-EnSpm       (14347)   7802    7687 3117912 *
   715    7.1  0.0  8.8  chr6              47954221 47954344 (12315715) + Mariner-N38_DR    DNA/TcMar-Tc1           392    505    (42) 3117913  
  2045    7.1  1.3  0.7  chr6              47954345 47954642 (12315417) + Mariner-N38_DR    DNA/TcMar-Tc1           248    547     (0) 3117914  
   514   18.9  0.0  9.3  chr6              47954345 47954372 (12315687) + hAT-N21B_DR       DNA/hAT-Ac             1069   1207    (94) 3117915 *
   407   26.9  0.0  0.8  chr6              47954542 47954661 (12315398) + Kolobok-4_DR      DNA/Kolobok-T2         3394   3512  (3119) 3117916  
  1640   15.1 21.6  5.4  chr6              47954662 47955291 (12314768) + DNA-5-4_DR        DNA                       1    727   (345) 3117917  
   440   17.5  4.2  0.9  chr6              47955328 47955463 (12314596) C Helitron-N2_DR    RC/Helitron           (978)   1485    1385 3117918  
   320   19.3  4.1  4.1  chr6              47955366 47955376 (12314683) C ENSPM-6_DR        DNA/CMC-EnSpm       (10652)  21964   21940 3117919 *
   508   14.9  0.0  0.0  chr6              47955377 47955463 (12314596) + hAT-N164_DR       DNA/hAT-Tip100          833    919  (1121) 3117920  
   363    8.5 11.1  1.7  chr6              47955445 47955552 (12314507) C DNA-6-N2_DR       DNA                   (730)   4326    4209 3117921 *
   320   19.3  4.1  4.1  chr6              47955464 47955511 (12314548) C ENSPM-6_DR        DNA/CMC-EnSpm       (10652)  21939   21819 3117919 *
   212   21.1  1.0  1.0  chr6              47955501 47955596 (12314463) C hAT-N47C_DR       DNA/hAT-Tip100       (2246)    213     118 3117922 *
   595   14.9  7.4  0.8  chr6              47955643 47955764 (12314295) + DNA-2-29_DR       DNA                       3    132     (0) 3117923  
   356   10.6  7.6  0.0  chr6              47956029 47956094 (12313965) C L1-101_DR         LINE/L1                (12)   2440    2370 3117924  
  1386   18.6  2.2  3.2  chr6              47956171 47956481 (12313578) C L1-101_DR         LINE/L1               (261)   2191    1884 3117924  
   286   11.3  1.9  1.9  chr6              47956482 47956535 (12313524) C SINE_DR1          SINE                    (0)    258     205 3117925  
   714    8.0 16.0  0.0  chr6              47956932 47957056 (12313003) + EnSpm-N3C_DR      DNA/CMC-EnSpm             1    145   (138) 3117926 *
  1598   20.8  2.8  3.4  chr6              47957016 47957404 (12312655) + DNA6-6_DR         DNA                    6776   7162  (4119) 3117927 *
  2459   10.7  2.1  0.0  chr6              47957065 47957438 (12312621) C HE1_DR1           SINE/tRNA-V-RTE        (18)    384       3 3117928  
   365   13.2 35.5  0.7  chr6              47957442 47957548 (12312511) + EnSpm-N3C_DR      DNA/CMC-EnSpm           133    276     (7) 3117929  
   395   18.7  2.7  0.0  chr6              47957723 47957797 (12312262) + hAT-N142B_DR      DNA/hAT?                703    779  (1221) 3117930 *
  2026   13.3  7.9  2.1  chr6              47957739 47958091 (12311968) C HE1_DR1           SINE/tRNA-V-RTE        (28)    374       2 3117931  
   500   23.6 14.3  3.1  chr6              47958092 47958122 (12311937) C DIRS-9C_DR        LTR/Ngaro             (357)   7027    6978 3117932 *
   815   10.3  4.8  0.0  chr6              47958099 47958224 (12311835) + EnSpm-N3C_DR      DNA/CMC-EnSpm           152    283     (0) 3117933  
   206    0.0  0.0  0.0  chr6              47959212 47959234 (12310825) + (CATGT)n          Simple_repeat             2     24     (0) 3117934  
  2036   10.6  5.6  0.3  chr6              47959477 47959784 (12310275) + Tc1-4_DR          DNA/TcMar-Tc1           926   1250   (322) 3117935  
  1939   13.2  6.6  0.0  chr6              47959785 47960072 (12309987) + DNA-N17_DR        DNA                       1    307    (60) 3117936  
   538   15.6  3.2  8.2  chr6              47960093 47960246 (12309813) + Tc1-4_DR          DNA/TcMar-Tc1          1414   1560    (12) 3117937  
  2410    9.0 25.6  1.6  chr6              47960295 47960791 (12309268) C DIRS-1-LTR_DR     LTR/Ngaro               (8)    614       1 3117938  
  5028    8.6 20.7  2.0  chr6              47961683 47962632 (12307427) C DNA-8-8_DR        DNA/hAT-Charlie         (0)   1125       1 3117939  
   705    9.5  0.0  0.0  chr6              47962881 47962975 (12307084) C LOOPERN3B_DR      DNA/Kolobok-T2          (0)   1049     955 3117940 *
  7026    7.2  5.3  1.6  chr6              47962973 47964009 (12306050) + L1-113_DR         LINE/L1                4344   5418     (0) 3117941  
   310   27.2  4.7  1.5  chr6              47962976 47963007 (12307052) + Kolobok-1N2_DR    DNA/Kolobok-T2            1    131   (559) 3117942 *
  2353    7.5  2.2  0.3  chr6              47964009 47964328 (12305731) C LOOPERN3B_DR      DNA/Kolobok-T2         (80)    969     644 3117940  
  1625    9.4 12.3  0.7  chr6              47964327 47964594 (12305465) C LOOPERN3B_DR      DNA/Kolobok-T2        (750)    299       1 3117940 *
   664   11.9  4.1  6.3  chr6              47965219 47965374 (12304685) C L2-34_DR          LINE/L2                 (7)   3551    3427 3117943 *
  2487   10.5  4.2  1.4  chr6              47965369 47965773 (12304286) C Kolobok-N6_DR     DNA/Kolobok-T2?         (9)    458      43 3117944  
  2102   10.9  1.7  6.4  chr6              47965790 47966150 (12303909) C TDR22             DNA                     (0)   1255     911 3117945  
  2211   12.5  2.6 12.3  chr6              47966152 47966606 (12303453) C TDR22             DNA                   (839)    416       1 3117945  
  2158   19.5  3.4  1.5  chr6              47966607 47967073 (12302986) C L2-34_DR          LINE/L2               (211)   3347    2872 3117946  
   268   13.4  0.0  4.4  chr6              47967074 47967120 (12302939) C DNAX-16_DR        DNA                     (6)    417     373 3117947  
   231   23.3  0.0  5.4  chr6              47967121 47967132 (12302927) C CryptonV-3_DR     DNA/Crypton-V       (15450)   8003    7948 3117948  
  2856   11.2 11.8  0.4  chr6              47967150 47967624 (12302435) C TDR5              DNA/CMC-EnSpm           (0)    531       3 3117949  
   392   18.4 14.4  0.0  chr6              47967657 47967781 (12302278) C DNAX-16_DR        DNA                   (122)    301     159 3117947  
   204   27.3  1.3  2.6  chr6              47967798 47967819 (12302240) + DNA6-1_DR         DNA/hAT-hAT5            132    152   (997) 3117950  
  1203    9.9  8.0  2.8  chr6              47967820 47968058 (12302001) + hAT-N86_DR        DNA/hAT-Ac                2    252   (292) 3117951  
   390   19.6  5.0  3.2  chr6              47968044 47968164 (12301895) C hAT-N131_DR       DNA/hAT-Ac           (1700)    364     242 3117952 *
   551   17.6  3.3  1.3  chr6              47968080 47968229 (12301830) C Helitron-N3B_DR   RC/Helitron          (4110)   2494    2342 3117953 *
  2915   11.1 10.4  1.0  chr6              47968107 47968187 (12301872) + Helitron-N3B_DR   RC/Helitron            5077   5669   (930) 3117954  
  2918    6.3 12.6  0.4  chr6              47968188 47968648 (12301411) + Mariner-N38_DR    DNA/TcMar-Tc1            31    547     (0) 3117955  
  1455   17.5  6.6 10.9  chr6              47969847 47970334 (12299725) + Copia-11H_DR-LTR  LTR/Gypsy?                1    469     (0) 3117956  
   407    9.9  4.8 17.6  chr6              47970534 47970680 (12299379) + L1-75_DR          LINE/L1                4181   4311   (134) 3117957  
   268   19.4  5.5 21.8  chr6              47970634 47970850 (12299209) C Helitron-1_DR     RC/Helitron           (120)  26180   25993 3117958 *
  5914   11.1  5.0  9.7  chr6              47970896 47972056 (12298003) + hAT-N49_DR        DNA/hAT-Ac                1   1111     (0) 3117959  
  3158    5.0  0.0  0.0  chr6              47973596 47973972 (12296087) C HarbingerN6_DR    DNA/PIF-Harbinger      (15)    378       2 3117960  
   281   21.3  0.0  0.0  chr6              47973920 47973980 (12296079) C hAT-N117_DR       DNA/hAT-Tip100       (2036)    621     561 3117961 *
   555    6.9  0.0  0.0  chr6              47973984 47974055 (12296004) C MuDR-N2_DR        DNA/MULE-MuDR           (0)    323     252 3117962  
  2232   18.7 23.0  2.4  chr6              47974057 47974692 (12295367) + TDR13             DNA                       2    765     (7) 3117963  
  1450   12.2  0.0  2.2  chr6              47974692 47974926 (12295133) C MuDR-N2_DR        DNA/MULE-MuDR          (75)    248      19 3117962 *
  3619    9.8  4.3  0.2  chr6              47974936 47975465 (12294594) + SINE3-1           SINE/5S-Deu-L2           39    590     (0) 3117964  
   936   24.2 17.1  7.7  chr6              47975561 47976249 (12293810) C DNA-X-8_DR        DNA                   (160)    752       4 3117965  
   215    5.3 24.6  1.4  chr6              47976712 47976768 (12293291) + EnSpm-9_DR        DNA/CMC-EnSpm           687    756  (7864) 3117966 *
   221   12.2  0.0  2.0  chr6              47976723 47976772 (12293287) + Helitron-2_DR     RC/Helitron            6965   7013 (20399) 3117967 *
   301   10.0  0.0 13.1  chr6              47976739 47976807 (12293252) C ENSPM-6_DR        DNA/CMC-EnSpm       (18637)  13979   13919 3117968  
   946    6.2  1.6  0.0  chr6              47977075 47977202 (12292857) + CryptonV-N3_DR    DNA/Crypton-V         18738  18867  (1796) 3117969  
   250   26.1  8.0  1.7  chr6              47977285 47977397 (12292662) C Helitron-N5_DR    RC/Helitron          (6807)   2702    2583 3117970  
   280   31.7  0.7  6.7  chr6              47977523 47977664 (12292395) C Helitron-N5_DR    RC/Helitron          (9343)    166      33 3117971  
  1226    9.4  1.2  0.0  chr6              47977690 47977860 (12292199) C Harbinger-2_DR    DNA/PIF-Harbinger       (0)   4327    4155 3117972 *
  2655   10.0  2.9  7.6  chr6              47977856 47978297 (12291762) C Harbinger-2_DR    DNA/PIF-Harbinger    (3904)    423       1 3117973  
   308    5.3  0.0  0.0  chr6              47978267 47978304 (12291755) + TDR8B             DNA/hAT-Ac              801    838   (125) 3117974 *
   498   19.6 13.8  6.1  chr6              47978299 47978450 (12291609) + SINE2-1_DR        SINE/tRNA                25    187    (11) 3117975  
   254    6.1  1.9  6.0  chr6              47979009 47979060 (12290999) C hAT-N68_DR        DNA/hAT-Ac            (117)   2915    2866 3117976  
   210   12.5  0.0  0.0  chr6              47979746 47979777 (12290282) + DNA-N46_DR        DNA                     429    460    (77) 3117977 *
  2420   15.5  1.9  2.1  chr6              47979765 47980251 (12289808) + DNA2-3_DR         DNA/Merlin               14    499   (746) 3117978  
   415   19.3  4.8  1.3  chr6              47980278 47980424 (12289635) + TDR7              DNA                     112    263   (278) 3117979  
   898    6.9  0.7  3.8  chr6              47980426 47980560 (12289499) + Kolobok-N2_DR     DNA/Kolobok-T2            1    131  (1240) 3117980  
  1341   12.6 10.4  0.0  chr6              47980561 47980790 (12289269) C HATN8_DR          DNA/Zisupton            (0)    255       2 3117981  
   727   13.1  0.0  5.5  chr6              47980562 47980574 (12289485) + MuDR-1_DR         DNA/MULE-NOF?          2275   2415  (4998) 3117982 *
  1109   12.3  0.0  0.6  chr6              47980792 47980955 (12289104) + Kolobok-N2B_DR    DNA/Kolobok-T2          121    283   (907) 3117983  
  3217    8.2 17.5  0.8  chr6              47980956 47981474 (12288585) + Kolobok-N2B_DR    DNA/Kolobok-T2          586   1190     (0) 3117984  
   894   19.5  0.5  2.8  chr6              47981475 47981689 (12288370) + TDR7              DNA                     332    541     (0) 3117985  
   247    8.3  0.0  0.0  chr6              47981660 47981695 (12288364) C DNA-N46_DR        DNA                    (76)    461     426 3117986 *
   201   11.5  8.9  7.0  chr6              47982067 47982122 (12287937) + Nimb-16_DR        LINE/I                 1321   1377  (3999) 3117987  
   396   28.7  1.9  1.9  chr6              47982162 47982264 (12287795) + Rex1-31_DRe       LINE/Rex-Babar         3011   3113   (420) 3117988  
   317   13.9  0.0  8.1  chr6              47982183 47982276 (12287783) + Zisupton-7_DR     DNA/Zisupton            923   1009 (16073) 3117989 *
   721   22.4  2.9 15.2  chr6              47982197 47982506 (12287553) C Penelope-1_DR     LINE/Penelope         (441)   4005    3729 3117990 *
  1576   19.0  7.2  5.9  chr6              47982310 47982712 (12287347) C CryptonV-N4_DR    DNA/Crypton-V        (4202)   9291    8884 3117991 *
  2352   10.5  5.2  0.8  chr6              47982368 47982714 (12287345) C HE2_DR            SINE/tRNA-V-RTE         (1)    362       1 3117992  
  1121   15.0  9.7  4.8  chr6              47982715 47982755 (12287304) + MuDR-2_DR         DNA/MULE-MuDR         20242  20294  (3639) 3117993  
   724   20.7  9.0  9.7  chr6              47982500 47982831 (12287228) C DNAX-25B_DR       DNA/Zisupton         (1060)   2478    2149 3117994 *
   671   10.7 10.5  1.2  chr6              47982715 47982866 (12287193) C hAT-N198_DR       DNA/hAT-Charlie       (241)   1158     993 3117995 *
  1072   18.5  3.3  4.8  chr6              47982867 47983139 (12286920) C EnSpm-N22_DR      DNA/CMC-EnSpm         (432)   1089     821 3117996  
   292    8.5  2.1  0.0  chr6              47983145 47983191 (12286868) C DNA2-14_DR        DNA                  (3375)   4247    4200 3117997  
  1970   12.8  7.1  2.0  chr6              47983195 47983520 (12286539) C HAT1-N1B_DR       DNA/hAT-Ac            (397)    342       1 3117998  
   242   18.3 13.4  6.3  chr6              47983500 47983520 (12286539) + Copia-8-LTR_DR    LTR/Gypsy?              279    416    (54) 3117999 *
   442   19.1 11.1  2.9  chr6              47983521 47983682 (12286377) C Copia-11C_DR-LTR  LTR/Gypsy?            (260)    176       2 3118000  
  1695   11.0  3.2  0.0  chr6              47983689 47983969 (12286090) C Mariner-N38_DR    DNA/TcMar-Tc1         (245)    302      13 3118001  
  1174   13.0  4.7  3.5  chr6              47983742 47983996 (12286063) C hAT-N198_DR       DNA/hAT-Charlie       (427)    972     715 3117995 *
  1870    7.9  9.6  0.9  chr6              47984964 47985256 (12284803) + HATN13_DR         DNA/hAT-Ac                1    318   (801) 3118002  
  1853    9.6  1.1  0.0  chr6              47985257 47985536 (12284523) + HATN13_DR         DNA/hAT-Ac              827   1109    (10) 3118003  
  1744   13.2 32.8  2.7  chr6              47985548 47986068 (12283991) + Harbinger-N31B_DR DNA/PIF-Harbinger         8    681     (0) 3118004  
  3621   16.4  2.3 11.4  chr6              47986168 47987043 (12283016) C DNA8-25_DR        DNA                  (2098)   1869    1066 3118005  
   520   20.7  0.6 12.0  chr6              47988139 47988314 (12281745) + DNA8-25_DR        DNA                     689    846  (3121) 3118006  
   432   11.5  0.0  0.0  chr6              47988227 47988330 (12281729) + Dada-U6_DR        DNA/Dada                791    894  (8069) 3118007 *
   283    8.6  1.2  4.8  chr6              47988256 47988341 (12281718) + CryptonV-1_DR     DNA/Crypton-V          6827   6909 (10964) 3118008 *
   252   31.8  0.0  0.8  chr6              47988349 47988475 (12281584) + Ginger1-N1_DR     DNA/Ginger-1            284    409  (2249) 3118009 *
   822   21.1  0.2 10.4  chr6              47988370 47988604 (12281455) + (TCCA)n           Simple_repeat             1    313  (1018) 3118010  
   224   26.7 18.9  0.4  chr6              47988605 47988837 (12281222) C Polinton-4_DR     DNA/Maverick         (7602)  12685   12410 3118011  
   822   21.1  0.2 10.4  chr6              47988838 47988879 (12281180) + (TCCA)n           Simple_repeat           314    368   (963) 3118010  
   248   30.7 13.3  0.3  chr6              47988880 47989134 (12280925) C Polinton-4_DR     DNA/Maverick         (7599)  12688   12401 3118012  
   822   21.1  0.2 10.4  chr6              47989135 47989851 (12280208) + (TCCA)n           Simple_repeat           369   1331     (0) 3118010  
   256   18.1  2.6  6.8  chr6              47989984 47990060 (12279999) C CATCH2LTR_DR      LTR/Pao                (77)    748     675 3118013 *
   416   13.5  0.0  0.0  chr6              47990003 47990106 (12279953) C EnSpm-N14_DR      DNA/CMC-EnSpm         (916)   3664    3561 3118014 *
   429    7.3  0.0  0.0  chr6              47990030 47990139 (12279920) + Zisupton-7_DR     DNA/Zisupton          11377  11486  (5596) 3118015  
   291   24.1  3.7  0.9  chr6              47990389 47990402 (12279657) + EnSpm-8_DR        DNA/CMC-EnSpm          8339   8355  (1086) 3118016  
   408   21.0  3.0  0.0  chr6              47990403 47990502 (12279557) C ANGEL             DNA/Kolobok             (0)    309     207 3118017  
   278   26.0  5.8  1.6  chr6              47990503 47990518 (12279541) + hAT-N134_DR       DNA/hAT?                743    863   (202) 3118018  
   328   20.1  0.0  8.6  chr6              47990690 47990712 (12279347) + CryptonV-N5_DR    DNA/Crypton-V          9764   9777 (14760) 3118019  
   491   16.5  2.9  0.0  chr6              47990713 47990815 (12279244) + hAT-27N1_DR       DNA/hAT-Ac                2    107   (624) 3118020  
   216   15.7  0.0 12.8  chr6              47990821 47990864 (12279195) + DIRS-1E-LTR_DR    LTR/Ngaro               206    244   (446) 3118021 *
   400   18.2  0.0  0.0  chr6              47990835 47990900 (12279159) C hAT-N199_DR       DNA/hAT?              (386)     67       2 3118022  
  3503   14.9  4.9  1.7  chr6              47990901 47991623 (12278436) + hAT-N167B_DR      DNA/hAT-Charlie         154    871   (702) 3118023  
   231   21.5 14.4  2.0  chr6              47991629 47991718 (12278341) + TDR8              DNA/PIF-Harbinger      1049   1149     (6) 3118024 *
  1565   17.4  4.6 10.7  chr6              47991718 47992134 (12277925) C Kolobok-N6_DR     DNA/Kolobok-T2?        (73)    394       1 3118025  
  3131    8.6 16.2  0.2  chr6              47992164 47992676 (12277383) + HATN7_DR          DNA/hAT                   1    595     (0) 3118026  
   328   11.0  0.0  7.3  chr6              47992677 47992735 (12277324) + hAT-27N1_DR       DNA/hAT-Ac              633    687    (44) 3118027  
   297   14.1  3.7  6.9  chr6              47993391 47993538 (12276521) + DNA9-3_DR         DNA/MULE-MuDR?          974   1079 (10300) 3118028  
   656   24.1  2.3 11.2  chr6              47993617 47993878 (12276181) + DNAX-25_DR        DNA/Zisupton           2119   2359  (1068) 3118029 *
  2529    9.0  2.8  1.1  chr6              47993649 47994006 (12276053) + SINE2-4_DR        SINE/tRNA-V-RTE           5    368     (3) 3118030  
   751   16.6  6.5  5.5  chr6              47993834 47993939 (12276120) C MuDR-2_DR         DNA/MULE-MuDR        (4893)  19040   18933 3118031 *
   478    9.6  0.7  7.1  chr6              47993940 47994074 (12275985) + TDR9              DNA                       2    128    (80) 3118032  
  2899   21.3  7.3 10.2  chr6              47994123 47995400 (12274659) C DNA-X-4_DR        DNA                     (1)   1244       1 3118033  
   784   12.1  2.3  0.0  chr6              47995293 47995424 (12274635) C Merlin-1_DR       DNA/Merlin           (9292)   1235    1101 3118034 *
   359   18.0 13.5  0.0  chr6              47996464 47996552 (12273507) C hAT-N38_DR        DNA/hAT-hAT6          (851)    178      78 3118035 *
  9236    2.6  1.1  0.6  chr6              47996549 47997688 (12272371) C L2-11_DRe         LINE/L2                 (6)   1971     827 3118036  
   284   17.1 15.7  0.0  chr6              47997682 47997751 (12272308) C hAT-N38_DR        DNA/hAT-hAT6          (948)     81       1 3118035 *
  3643   16.4  3.0  1.8  chr6              47997907 47998577 (12271482) C TDR13E            DNA                     (0)    680       2 3118037  
   237   18.8  0.7  0.0  chr6              47999906 48000019 (12270040) + DNA-6-N2_DR       DNA                     753    871  (4185) 3118038 *
   704   13.3  0.0  0.0  chr6              47999935 48000168 (12269891) + (TTA)n            Simple_repeat             1    234     (0) 3118039  
   208   19.0  3.5  1.1  chr6              48000106 48000190 (12269869) + L1-11_DR          LINE/L1                5758   5844  (1480) 3118040 *
   234   14.5  7.0  2.7  chr6              48000121 48000191 (12269868) C hAT-N47B_DR       DNA/hAT-Tip100        (779)    209     136 3118041  
   427   16.8  0.5  4.6  chr6              48000264 48000568 (12269491) + GA-rich           Low_complexity            1    292     (0) 3118042  
   213   16.3  0.0  2.3  chr6              48000983 48001026 (12269033) + DNA6-1_DR         DNA/hAT-hAT5            686    728   (421) 3118043  
  4522    8.8  9.2  5.8  chr6              48002016 48002891 (12267168) + HATN13B_DR        DNA/hAT-Ac                1    905     (0) 3118044  
  1099   14.2  0.5  2.5  chr6              48002892 48003094 (12266965) + Kolobok-N6_DR     DNA/Kolobok-T2?         269    467     (0) 3118045  
   224   18.2  0.0 14.3  chr6              48003983 48004046 (12266013) + Kolobok-N10_DR    DNA/Kolobok             542    597    (46) 3118046  
  1748   14.6  9.0  9.5  chr6              48004184 48004648 (12265411) C hAT-N32E_DR       DNA/hAT-Charlie        (10)    506      49 3118047  
   862    7.1  2.4  0.0  chr6              48004628 48004753 (12265306) C L2-5_DRe          LINE/L2                 (2)   2225    2097 3118048 *
   316    5.0  0.0  0.0  chr6              48004760 48004799 (12265260) C L2-5_DRe          LINE/L2               (315)   1912    1873 3118048  
   291   15.4  0.0  3.9  chr6              48004800 48004813 (12265246) C hAT-N127_DR       DNA/hAT-Charlie       (901)   9415    9364 3118049  
   634   11.9  0.0  0.0  chr6              48004857 48004940 (12265119) C DNA-5-1_DR        DNA                     (0)    739     656 3118050  
   591   15.8  1.0  1.0  chr6              48004941 48004952 (12265107) C DNA-5-1B_DR       DNA/hAT-Tip100          (0)    714     619 3118051  
  1830   17.3  5.7  4.4  chr6              48004967 48005438 (12264621) C DNA-5-1_DR        DNA                   (261)    478       1 3118050  
   440   20.4  2.7  3.6  chr6              48005470 48005581 (12264478) C Kolobok-N10_DR    DNA/Kolobok           (178)    465     355 3118052  
   210   23.0  4.7  9.9  chr6              48005631 48005736 (12264323) C Kolobok-N15_DR    DNA/Kolobok           (809)    103       3 3118053 *
   216   18.9  6.7  8.1  chr6              48005668 48005742 (12264317) + Kolobok-N10_DR    DNA/Kolobok             570    643     (0) 3118054  
   202   21.1  0.0  0.0  chr6              48006249 48006300 (12263759) C ENSPM-6_DR        DNA/CMC-EnSpm       (17727)  14889   14838 3118055  
   217   17.3 12.0  0.0  chr6              48007125 48007199 (12262860) + DNA-2-32_DR       DNA/CMC-EnSpm?         5976   6059  (2723) 3118056  
   578   20.3  1.9  4.6  chr6              48007249 48007403 (12262656) C CryptonV-N6_DR    DNA/Crypton-V           (0)    562     412 3118057  
  1281   11.5  0.0  1.0  chr6              48007404 48007613 (12262446) C LOOPERN6B_DR      DNA/Kolobok-T2?         (2)    794     587 3118058  
  2608   17.0  6.2  1.6  chr6              48007614 48008198 (12261861) + TDR25             DNA/hAT-Charlie           1    611     (0) 3118059  
   393    9.8  0.0  0.0  chr6              48008199 48008259 (12261800) C LOOPERN6B_DR      DNA/Kolobok-T2?       (202)    594     534 3118058 *
  1000   12.9  7.5  0.0  chr6              48008256 48008441 (12261618) C LOOPERN6B_DR      DNA/Kolobok-T2?       (417)    379     180 3118058 *
  5323    0.8  0.2  0.0  chr6              48008434 48009024 (12261035) + DIRS-9C_DR        LTR/Ngaro              6793   7384     (0) 3118060  
   858   12.6  4.4  0.6  chr6              48009025 48009184 (12260875) C LOOPERN6B_DR      DNA/Kolobok-T2?       (626)    170       5 3118058  
   854    9.9  6.4  2.8  chr6              48009190 48009396 (12260663) C DNA2-16_DR        DNA                  (9806)   8245    8043 3118061  
   549   18.2  5.4  2.3  chr6              48009275 48009403 (12260656) C Merlin-1_DR       DNA/Merlin           (1734)   8793    8661 3118062 *
   650   10.1  6.8  4.7  chr6              48009384 48009529 (12260530) C CryptonV-N6_DR    DNA/Crypton-V         (147)    415     267 3118057  
   220    7.4  0.0  0.0  chr6              48009550 48009576 (12260483) C TDR8B             DNA/hAT-Ac              (0)    963     937 3118063  
  3973   10.9 14.3  0.1  chr6              48009582 48010252 (12259807) C TDR8B             DNA/hAT-Ac            (197)    766       1 3118063  
  1259   10.2  4.9  3.9  chr6              48011063 48011267 (12258792) + Kolobok-1N2_DR    DNA/Kolobok-T2           25    231   (459) 3118064  
   683   10.8  9.2  0.0  chr6              48011282 48011401 (12258658) + ERV2_DR-LTR       LTR/ERV1                456    586     (0) 3118065  
   787    8.8  0.9  0.0  chr6              48011402 48011514 (12258545) C hAT-N167B_DR      DNA/hAT-Charlie       (220)   1353    1240 3118066 *
  1064   12.4 10.3  1.4  chr6              48011482 48011685 (12258374) + DNA-1-11_DR       DNA                      43    264   (460) 3118067  
   708   13.2  0.8  3.9  chr6              48011515 48011535 (12258524) C Mariner-N2_DR     DNA/TcMar            (2545)   1421    1292 3118068 *
   527   19.8  0.6 11.4  chr6              48011536 48011566 (12258493) + Helitron-2_DR     RC/Helitron           23273  23421  (3991) 3118069  
   449   22.7 10.4  6.2  chr6              48011583 48011686 (12258373) C hAT-N35C_DR       DNA/hAT-Ac            (177)   1414    1156 3118070  
   790   11.0  9.7  0.0  chr6              48011687 48011831 (12258228) C DNAX-15_DR        DNA                   (608)    159       1 3118071  
   566    5.0  8.5  2.3  chr6              48011839 48011920 (12258139) + REX1-5_DR         LINE/Rex-Babar         2569   2655     (4) 3118072  
  1233   13.8 51.5  1.3  chr6              48012055 48012605 (12257454) + hAT-N102_DR       DNA/hAT-Tip100            1    824     (4) 3118073  
   351   26.6  5.4  2.6  chr6              48012624 48012770 (12257289) + Kolobok-N10_DR    DNA/Kolobok             493    643     (0) 3118074  
  4760   13.4  2.7  0.5  chr6              48013436 48014222 (12255837) C CR1-24_DR         LINE/L2                 (0)   2247    1444 3118075  
  2368    2.6  5.5  1.1  chr6              48015582 48015928 (12254131) + TE-X-7_DR         LINE?/Penelope?         301    662   (177) 3118076  
   310   27.4 10.8  1.2  chr6              48016089 48016236 (12253823) C DNA9-3_DR         DNA/MULE-MuDR?       (5559)   5820    5659 3118077 *
   912   15.9  5.4  0.5  chr6              48016128 48016388 (12253671) C TDR13             DNA                   (636)    136       3 3118078  
  1435   10.5  2.7  0.4  chr6              48016523 48016742 (12253317) + TDR12             DNA                       1    225    (17) 3118079  
   513    3.2  1.6  0.0  chr6              48016850 48016912 (12253147) + DNA-5-5_DR        DNA/hAT                1290   1353     (0) 3118080  
  1262   10.3  3.3  0.0  chr6              48016913 48017096 (12252963) C TDR22             DNA                  (1065)    190       1 3118081  
   859   10.4  0.7  2.9  chr6              48018262 48018400 (12251659) C DNA-5-4_DR        DNA                     (0)   1072     937 3118082  
  1342    9.9  6.8  1.1  chr6              48018449 48018713 (12251346) C DNA-5-4_DR        DNA                   (443)    629     350 3118082  
  4852    3.7  0.0  0.0  chr6              48018714 48019279 (12250780) C DNA2-16_DR        DNA                 (12634)   5417    4852 3118083  
  1330   12.0  9.0  8.1  chr6              48019272 48019626 (12250433) C DNA-5-4_DR        DNA                   (714)    358       1 3118084 *
  3319    8.9  8.2  1.4  chr6              48019635 48020181 (12249878) C DNA8-7_DR         DNA/hAT-Ac              (0)    584       1 3118085  
   898   17.9 10.5  2.2  chr6              48020191 48020447 (12249612) C TDR16             DNA/Merlin             (30)    283       6 3118086  
  5203   10.9 15.1  0.8  chr6              48020584 48021571 (12248488) + TDR23             DNA                       1   1128    (19) 3118087  
  1615   15.9  4.3  3.5  chr6              48023183 48023586 (12246473) C L1-15_DR          LINE/L1-Tx1            (19)   5505    4981 3118088  
   793   10.6 18.7  0.0  chr6              48023718 48023921 (12246138) + EnSpm-N5_DR       DNA/CMC-EnSpm             8    290     (0) 3118089  
   366   13.8 11.5  4.1  chr6              48024040 48024152 (12245907) C hAT-N170_DR       DNA/Merlin              (2)    214      94 3118090  
   306    2.9  0.0  0.0  chr6              48025515 48025549 (12244510) + HAT1-N1B_DR       DNA/hAT-Ac                1     35   (704) 3118091  
   662   12.8  0.7  4.5  chr6              48025594 48025732 (12244327) + HATN10_DR         DNA/hAT-Ac                1    134   (321) 3118092  
   855    8.4  0.0  0.0  chr6              48025748 48025866 (12244193) C hAT-N45C_DR       DNA/hAT?              (282)    955     837 3118093  
   244   20.8 10.7  1.8  chr6              48025776 48025878 (12244181) C SAT-16_DR         Satellite              (56)    553     442 3118094 *
   512    9.3  0.0  0.0  chr6              48025884 48025958 (12244101) C hAT-N45_DR        DNA/hAT?              (859)     77       3 3118095  
   246   11.1  0.0  0.0  chr6              48025959 48025989 (12244070) C ENSPM-6_DR        DNA/CMC-EnSpm        (4414)  27327   27299 3118096 *
   302   13.9  0.0  0.0  chr6              48025988 48026030 (12244029) + DNA-5-4_DR        DNA                    1029   1071     (1) 3118097  
   612   11.8  4.9  3.2  chr6              48026041 48026163 (12243896) + HATN10_DR         DNA/hAT-Ac              139    263   (192) 3118098  
  4114   10.7 30.7  0.3  chr6              48026165 48027037 (12243022) + hAT-N22B_DR       DNA/hAT-Ac              243   1379     (0) 3118099  
  1780   17.4  1.2 16.3  chr6              48027038 48027608 (12242451) + ENSPM-6_DR        DNA/CMC-EnSpm          3234   3730 (28886) 3118100 *
  2718    9.7  4.3  3.6  chr6              48027183 48027621 (12242438) C ENSPM-6_DR        DNA/CMC-EnSpm        (4409)  27332   26905 3118096  
   297   11.6  0.0  0.0  chr6              48027620 48027662 (12242397) + DNA-5-4_DR        DNA                    1029   1071     (1) 3118101 *
  2745   13.3  5.0  3.5  chr6              48028672 48029230 (12240829) C L1-25_DR          LINE/L1               (557)   5154    4588 3118102  
   258   18.3  2.9 21.2  chr6              48029207 48029345 (12240714) C EnSpm-N21_DR      DNA/CMC-EnSpm         (309)    170      53 3118103 *
   508   20.8  1.6  0.0  chr6              48029241 48029365 (12240694) + EnSpm-N21_DR      DNA/CMC-EnSpm           318    444    (35) 3118104  
   210   13.2  1.4 14.3  chr6              48029902 48029972 (12240087) + hAT-N70_DR        DNA/hAT?                504    566   (759) 3118105  
   200   14.3  0.0  2.4  chr6              48029935 48029977 (12240082) C DIRS-7_DR         LTR/Ngaro            (1187)   4206    4165 3118106 *
   238   16.1  7.1  0.0  chr6              48029942 48029997 (12240062) + ENSPM-6_DR        DNA/CMC-EnSpm         21948  22007 (10609) 3118107  
   217   17.1 12.7  1.3  chr6              48029947 48030017 (12240042) + Helitron-2_DR     RC/Helitron            6292   6370 (21042) 3118108 *
  2036   10.0  3.5  0.9  chr6              48030091 48030403 (12239656) + MuDR-N2_DR        DNA/MULE-MuDR             3    323     (0) 3118109  
   363   24.1  1.9  5.9  chr6              48030695 48030853 (12239206) C Gypsy-31-LTR_DR   LTR/Gypsy             (763)    191      39 3118110 *
   521   17.1  0.6  5.7  chr6              48030714 48030880 (12239179) C ERV1-N3-I_DR      LTR/ERV1              (823)   3768    3610 3118111 *
   540   16.3  0.7  1.4  chr6              48030716 48030864 (12239195) + hAT-2n1_DR        DNA/hAT-Charlie         991   1138    (72) 3118112  
   532   21.7  2.8 14.3  chr6              48030772 48030884 (12239175) C Zisupton-6_DR     DNA/Zisupton        (12626)   9490    9300 3118113 *
   472   20.8  0.5  9.5  chr6              48030865 48030921 (12239138) + Zisupton-6_DR     DNA/Zisupton           8778   8966 (13150) 3118114 *
  1181    6.0  0.0  0.0  chr6              48030885 48031035 (12239024) + CryptonV-N7_DR    DNA/Crypton-V           132    282     (2) 3118115  
   532   21.7  2.8 14.3  chr6              48031036 48031089 (12238970) C Zisupton-6_DR     DNA/Zisupton        (12626)   9299    9205 3118113  
   309    9.8  0.0  1.6  chr6              48031043 48031104 (12238955) C EnSpm-9_DR        DNA/CMC-EnSpm        (7656)    964     904 3118116 *
   606   10.1  0.0  0.0  chr6              48031103 48031181 (12238878) + HE1_DR1           SINE/tRNA-V-RTE         134    212   (190) 3118117  
   273   20.0  0.0  0.0  chr6              48031181 48031235 (12238824) C DNA7-N2_DR        DNA/hAT-hAT6          (535)   1479    1425 3118118 *
   880   19.7 15.4  0.4  chr6              48031520 48031733 (12238326) C HATN8_DR          DNA/Zisupton            (2)    253       8 3118119  
  1786   17.2 10.7  3.9  chr6              48031844 48032272 (12237787) C Copia-11B_DR-LTR  LTR/Gypsy?              (1)    467      11 3118120  
   273   15.2  2.2  0.0  chr6              48033688 48033733 (12236326) C TC1DR3            DNA/TcMar-Tc1         (169)   1056    1010 3118121  
   824   24.4  1.0  0.5  chr6              48033746 48033951 (12236108) + L2-52_DR          LINE/L2                 966   1172   (380) 3118122  
  1213   22.8 12.1  1.2  chr6              48033997 48034369 (12235690) C TDR13D            DNA                     (0)    762     350 3118123 *
  1600   18.9 10.2  0.7  chr6              48034322 48034704 (12235355) C EnSpm-N10_DR      DNA/CMC-EnSpm        (5501)   3807    3389 3118124 *
  2045   11.1 10.6  0.0  chr6              48034366 48034715 (12235344) C HE1_DR1           SINE/tRNA-V-RTE        (15)    387       1 3118125  
   242   23.2 15.9  0.0  chr6              48034660 48034728 (12235331) + EnSpm-N11_DR      DNA/CMC-EnSpm          2909   2988  (2365) 3118126 *
  1302   15.1 13.6  3.6  chr6              48034715 48035044 (12235015) C TDR13D            DNA                   (400)    362       1 3118127  
   253   23.3  6.7  0.0  chr6              48035045 48035100 (12234959) C TC1DR3            DNA/TcMar-Tc1        (1055)    170     111 3118128  
  1564   15.0 18.8  0.6  chr6              48035115 48035577 (12234482) + Mariner-N38_DR    DNA/TcMar-Tc1             1    547     (0) 3118129  
   380   14.8  0.0  5.9  chr6              48035979 48036050 (12234009) + DNA9TA1_DR        DNA/CMC-EnSpm          2056   2123  (1210) 3118130  
   293   11.7  0.0  1.7  chr6              48036003 48036063 (12233996) + EnSpm-N46_DR      DNA/CMC-EnSpm?         2217   2276  (1464) 3118131 *
  1428   16.4 13.9  0.0  chr6              48036402 48036688 (12233371) C HE1_DR1           SINE/tRNA-V-RTE        (27)    375      49 3118132  
   310   22.7  0.0  1.5  chr6              48036858 48036924 (12233135) C hAT-N127_DR       DNA/hAT-Charlie      (4483)   5833    5768 3118133 *
   362   16.7  5.6  0.0  chr6              48036875 48036946 (12233113) C hAT-N137_DR       DNA/hAT-Ac            (580)   2991    2916 3118134 *
   388   19.8  6.1  2.0  chr6              48036907 48037004 (12233055) + hAT-N142_DR       DNA/hAT?                349    450   (986) 3118135 *
  2075   11.0 11.6  0.3  chr6              48036930 48037258 (12232801) C SINE2-4_DR        SINE/tRNA-V-RTE         (0)    371       6 3118136  
   374   24.6  5.1  6.2  chr6              48037117 48037294 (12232765) C DNAX-23_DR        DNA                  (2377)   9424    9249 3118137 *
  1084   11.7  0.6  1.7  chr6              48037265 48037446 (12232613) + piggyBac-N9_DR    DNA/PiggyBac            505    684   (507) 3118138  
  2648    8.5  1.9  0.0  chr6              48037599 48037976 (12232083) + DNA15TA1_DR       DNA/CMC-EnSpm             1    385    (57) 3118139  
  5104    5.0  0.8  3.3  chr6              48037981 48038690 (12231369) + DNA8-26_DR        DNA                    2224   2916  (1614) 3118140  
  1150   20.6  4.1  8.9  chr6              48039008 48039019 (12231040) C Merlin-1_DR       DNA/Merlin           (5843)   4684    4639 3118141  
  1752   14.7  8.4  2.2  chr6              48039020 48039354 (12230705) + HE1_DR1           SINE/tRNA-V-RTE          34    388    (14) 3118142  
   264   17.4  2.1  1.1  chr6              48039352 48039444 (12230615) + CryptonV-N4_DR    DNA/Crypton-V          3778   3871  (9622) 3118143 *
  1150   20.6  4.1  8.9  chr6              48039355 48039438 (12230621) C Merlin-1_DR       DNA/Merlin           (5843)   4638    4288 3118141  
   445   10.7  1.2  2.4  chr6              48040873 48040958 (12229101) C TZF28B            DNA/TcMar-Tc1        (1526)     88       4 3118144  
   592   24.6  4.1  0.7  chr6              48044050 48044196 (12225863) C Penelope-1_DR     LINE/Penelope         (562)   3884    3733 3118145 *
  2157   11.2  6.1  1.1  chr6              48044069 48044412 (12225647) C SINE2-4_DR        SINE/tRNA-V-RTE         (2)    369       9 3118146  
   515   23.1 10.0  8.5  chr6              48044638 48044916 (12225143) + Kolobok-N10_DR    DNA/Kolobok             350    632    (11) 3118147  
  2489   11.3  0.6  8.9  chr6              48044925 48045398 (12224661) + hAT-N126_DR       DNA/hAT-Ac              102    539     (0) 3118148  
   428   23.3 22.1  4.9  chr6              48046323 48046339 (12223720) C hAT-N48C_DR       DNA/hAT-Ac            (589)   1710    1639 3118149  
   970   16.2 19.1  0.0  chr6              48046340 48046574 (12223485) + CryptonV-N7_DR    DNA/Crypton-V             5    284     (0) 3118150  
   414   13.8  0.0  0.0  chr6              48046575 48046649 (12223410) C EnSpm-7_DR        DNA/CMC-EnSpm        (3876)   7158    7084 3118151 *
   428   23.3 22.1  4.9  chr6              48046575 48046638 (12223421) C hAT-N48C_DR       DNA/hAT-Ac            (589)   1638    1343 3118149  
  1867   10.2  0.3  2.9  chr6              48047313 48047592 (12222467) + hAT-N58_DR        DNA/hAT-Ac                1    273   (535) 3118152  
  8401    4.0  2.8  0.3  chr6              48047593 48048649 (12221410) + HARBINGERN3B_DR   DNA/PIF-Harbinger         1   1084     (0) 3118153  
   970   14.5  8.0 11.0  chr6              48048661 48048885 (12221174) + hAT-N58_DR        DNA/hAT-Ac              274    492   (316) 3118154  
   204   18.2  0.0  2.3  chr6              48048854 48048898 (12221161) + hAT-N58C_DR       DNA/hAT-Ac              185    228   (443) 3118155 *
   304   19.3 11.2 11.2  chr6              48049333 48049352 (12220707) C CryptonV-N3_DR    DNA/Crypton-V         (946)  19717   19652 3118156  
   339   14.1 10.4 11.6  chr6              48049353 48049448 (12220611) + HarbingerN5_DR    DNA/PIF-Harbinger         1     95   (766) 3118157  
  8608    1.8  3.5  0.7  chr6              48049449 48050483 (12219576) C hAT-N165B_DR      DNA/hAT-Ac              (0)   1064       1 3118158  
   304   19.3 11.2 11.2  chr6              48049449 48049466 (12220593) C CryptonV-N3_DR    DNA/Crypton-V         (946)  19651   19584 3118156 *
  4052   12.7  7.2  1.7  chr6              48050482 48051217 (12218842) + HarbingerN5_DR    DNA/PIF-Harbinger        86    861     (0) 3118159  
   215   22.2  2.2  0.0  chr6              48051967 48052011 (12218048) + L2-34_DR          LINE/L2                1768   1813  (1745) 3118160  
   273   18.1  5.6  0.0  chr6              48052846 48052917 (12217142) + Zisupton-1_DR     DNA/Zisupton           9040   9115   (514) 3118161 *
   294   16.9  4.7  2.3  chr6              48052855 48052939 (12217120) C DNA-6-N5B_DR      DNA                  (1048)   2475    2389 3118162 *
   315   17.4  0.0  0.0  chr6              48052869 48052937 (12217122) + Polinton-1_DR     DNA/Maverick          17115  17183  (1302) 3118163  
   228   22.1  1.7 10.3  chr6              48052870 48052985 (12217074) + Helitron-2_DR     RC/Helitron            6062   6168 (21244) 3118164 *
   307   19.7  1.0  7.1  chr6              48052938 48052972 (12217087) C L1-56_DR          LINE/L1                (79)   4903    4806 3118165  
   602   16.2  0.0  8.9  chr6              48053049 48053170 (12216889) C IS3EU-4_DR        DNA/IS3EU            (4682)  10347   10236 3118166  
  2078   14.1  5.9  1.7  chr6              48053172 48053576 (12216483) + HARBINGERN2B_DR   DNA/PIF-Harbinger       142    563   (236) 3118167  
  2493    8.9  2.8  4.7  chr6              48053577 48054011 (12216048) + HATN1_DR          DNA/hAT                   1    427     (0) 3118168  
   459   18.7 15.8  0.0  chr6              48053890 48054028 (12216031) C Merlin-2_DR       DNA/Merlin           (7271)   6650    6490 3118169 *
  1404    9.3  0.0  5.7  chr6              48054010 48054214 (12215845) + HARBINGERN2B_DR   DNA/PIF-Harbinger       554    747    (52) 3118170  
   305   13.4  4.8 10.1  chr6              48054223 48054305 (12215754) + Kolobok-N5_DR     DNA/Kolobok-T2?         407    485     (0) 3118171  
   475   17.2 14.1  2.9  chr6              48054386 48054541 (12215518) C ASAT_CY           Satellite              (45)    217      45 3118172  
   244   20.0  7.6 11.0  chr6              48054451 48054647 (12215412) + Mariner-N31_DR    DNA/TcMar-Tc1           281    471    (69) 3118173 *
   302   16.1  3.6  0.0  chr6              48055810 48055865 (12214194) C DNA-N37_DR        DNA                   (461)    206     149 3118174  
   694   12.7  8.3 10.0  chr6              48056323 48056515 (12213544) + DNA8-23_DR        DNA                    4481   4670  (2069) 3118175 *
  1676    9.2  6.6  1.4  chr6              48056345 48056618 (12213441) + HE1_DR1           SINE/tRNA-V-RTE          50    337    (65) 3118176  
   594   20.2 13.7  1.0  chr6              48056467 48056641 (12213418) + hAT-N29_DR        DNA/hAT-Tip100         1156   1352   (228) 3118177 *
   226   30.0  1.2  2.5  chr6              48056729 48056810 (12213249) + CryptonV-N5_DR    DNA/Crypton-V          2989   3069 (21468) 3118178 *
  1023   12.8  0.0  0.7  chr6              48056749 48056898 (12213161) C hAT-N154_DR       DNA/hAT-Tip100       (1054)    341     193 3118179  
   274   22.2 46.3 11.1  chr6              48056906 48057102 (12212957) C Harbinger-2B_DR   DNA/PIF-Harbinger       (6)   3495    3227 3118180  
  1277    7.9  8.3  1.5  chr6              48057123 48057314 (12212745) C Harbinger-N20_DR  DNA/PIF-Harbinger?     (31)    205       1 3118181  
   480   24.1  6.7  1.7  chr6              48057342 48057506 (12212553) C TE-X-7_DR         LINE?/Penelope?       (521)    318     146 3118182 *
  1576   15.6  4.4  0.0  chr6              48057385 48057659 (12212400) C HE1_DR1           SINE/tRNA-V-RTE        (24)    378      92 3118183  
   452   25.7  3.6  1.4  chr6              48057539 48057676 (12212383) + MuDR-2_DR         DNA/MULE-MuDR         20040  20180  (3753) 3118184 *
   281   17.8  8.9  0.0  chr6              48057689 48057773 (12212286) C Harbinger-2N2_DR  DNA/PIF-Harbinger    (3284)    217     120 3118185  
   273   16.0  4.0  0.0  chr6              48058982 48059031 (12211028) + TDR13             DNA                       1     52   (720) 3118186 *
  2512   15.8 10.9  1.9  chr6              48059028 48059567 (12210492) C DIRS-1-LTR_DR     LTR/Ngaro              (37)    585       3 3118187  
  2219   13.2  6.2  0.0  chr6              48059568 48059947 (12210112) + TDR13             DNA                      42    445   (327) 3118188  
   223    3.6  0.0  0.0  chr6              48059944 48059971 (12210088) C DNA8-27_DR        DNA                   (201)    679     652 3118189 *
  1750   17.7  1.5  5.8  chr6              48059948 48060448 (12209611) + Zisupton-6_DR     DNA/Zisupton           8394   8865 (13251) 3118190  
   683   20.2  0.6  1.2  chr6              48060449 48060613 (12209446) C hAT-2n1_DR        DNA/hAT-Charlie        (75)   1135     972 3118191  
  1750   17.7  1.5  5.8  chr6              48060614 48060639 (12209420) + Zisupton-6_DR     DNA/Zisupton           8866   8891 (13225) 3118190  
   805   18.4  3.6  0.0  chr6              48060918 48061085 (12208974) C Academ-N1_DRe     DNA/Academ-1         (2799)   1229    1056 3118192  
  2730   10.7  3.0  3.3  chr6              48061810 48062301 (12207758) C Tx1-37_DR         LINE/L1-Tx1            (15)   1518    1028 3118193  
   204   29.0  4.3  0.0  chr6              48062296 48062364 (12207695) + EnSpm-N7_DR       DNA/CMC-EnSpm           412    483  (1756) 3118194 *
   535   10.8  0.0  0.0  chr6              48062304 48062377 (12207682) + hAT-N22B_DR       DNA/hAT-Ac              263    336  (1043) 3118195  
  1004    5.9  2.1  5.0  chr6              48062380 48062522 (12207537) + TDR3B             DNA/hAT-Charlie           1    139    (54) 3118196  
   260   23.0 15.8  0.9  chr6              48062453 48062468 (12207591) + EnSpm-N10_DR      DNA/CMC-EnSpm          5995   6107  (3201) 3118197 *
  2972    9.0  6.9  1.6  chr6              48062506 48063025 (12207034) + Mariner-N38_DR    DNA/TcMar-Tc1             1    547     (0) 3118198  
   423   18.5  2.8  4.7  chr6              48062986 48063024 (12207035) C TDR3B             DNA/hAT-Charlie        (87)    106       1 3118199 *
   515    7.2  4.3  0.0  chr6              48063025 48063093 (12206966) + TDR3              DNA/hAT-Charlie         122    193     (0) 3118200  
   929    8.6  0.1  5.9  chr6              48063094 48063292 (12206767) + EnSpm-N7_DR       DNA/CMC-EnSpm          2094   2234     (5) 3118201  
  1068   17.1  3.2  1.0  chr6              48063293 48063481 (12206578) C LTR-11_DR-LTR     LTR                     (0)    193       1 3118202  
  2586   11.3  1.2 12.1  chr6              48063522 48064006 (12206053) C DNA-X-2B_DR       DNA                     (1)    438       1 3118203  
   849   16.5  1.1  5.1  chr6              48064238 48064422 (12205637) C DNA7-N2_DR        DNA/hAT-hAT6          (411)   1603    1426 3118204 *
  1016   13.2  1.2  0.6  chr6              48064258 48064424 (12205635) + SINE2-4_DR        SINE/tRNA-V-RTE         204    371     (0) 3118205  
   886   17.3  2.2  1.6  chr6              48064263 48064353 (12205706) + CryptonV-N4_DR    DNA/Crypton-V          9083   9174  (4319) 3118206 *
   413   24.1  6.1  8.2  chr6              48064354 48064565 (12205494) C TDR9              DNA                     (0)    208       1 3118207  
  1814   14.4  4.6  0.9  chr6              48064566 48064853 (12205206) + TDR17B            DNA/Sola-1              474    773   (773) 3118208  
  1118   18.4  5.9 14.4  chr6              48064854 48064899 (12205160) + Merlin-1_DR       DNA/Merlin             8226   8572  (1955) 3118209  
   232    7.4 10.9  1.7  chr6              48065291 48065345 (12204714) + Zisupton-1_DR     DNA/Zisupton           9047   9106   (523) 3118210  
   201   10.2 12.2  0.0  chr6              48065424 48065472 (12204587) C Helitron-2_DR     RC/Helitron          (4153)  23259   23205 3118211  
   699    9.7  7.1  4.9  chr6              48066317 48066457 (12203602) C EnSpm-N26B_DR     DNA/CMC-EnSpm          (77)    144       1 3118212  
   228   12.5  8.2  1.3  chr6              48066458 48066497 (12203562) C hAT-N145_DR       DNA/hAT-Ac            (174)   1417    1373 3118213 *
   244    6.0  1.9  3.9  chr6              48066453 48066504 (12203555) + EnSpm-10N1_DR     DNA/CMC-EnSpm          2450   2500   (735) 3118214  
   234    6.4  2.1  0.0  chr6              48066463 48066509 (12203550) + ZFERV-2-I_DR      LTR/ERV1                849    896  (9668) 3118215 *
   222   17.9  4.5  0.0  chr6              48066510 48066529 (12203530) + hAT-N134B_DR      DNA/hAT?                778    847    (79) 3118216  
   359    8.8  0.0  3.5  chr6              48066610 48066668 (12203391) + EnSpm-N26B_DR     DNA/CMC-EnSpm             1     57   (164) 3118217  
   214   17.0  6.4  0.0  chr6              48066674 48066720 (12203339) + EnSpm-N26B_DR     DNA/CMC-EnSpm           104    153    (68) 3118218  
   643   14.1  5.1  1.4  chr6              48066736 48066872 (12203187) + EnSpm-N26B_DR     DNA/CMC-EnSpm             1    142    (79) 3118219  
   271   13.9  8.1  2.6  chr6              48066890 48066963 (12203096) + EnSpm-N26B_DR     DNA/CMC-EnSpm             1     78   (143) 3118220  
   233   25.2  1.6 15.8  chr6              48066994 48067238 (12202821) C EnSpm-N26B_DR     DNA/CMC-EnSpm           (1)    220       6 3118221 *
   625   15.2 11.7  3.4  chr6              48067117 48067279 (12202780) + EnSpm-N26B_DR     DNA/CMC-EnSpm            39    214     (7) 3118222  
  2926    9.8  7.8  0.0  chr6              48067533 48067982 (12202077) + Kolobok-N5_DR     DNA/Kolobok-T2?           1    485     (0) 3118223  
   313   18.2  0.0  0.0  chr6              48069030 48069095 (12200964) C hAT-N108_DR       DNA/hAT-Ac             (37)    539     474 3118224  
   550   19.6  1.8  1.8  chr6              48069106 48069259 (12200800) + Mariner-N38_DR    DNA/TcMar-Tc1             1    154   (393) 3118225  
  1068   21.4 16.3  2.4  chr6              48069260 48069670 (12200389) + Copia-12_DR-LTR   LTR/Gypsy?                1    467     (0) 3118226  
   512   17.2  0.0  0.0  chr6              48069656 48069670 (12200389) + Merlin-1_DR       DNA/Merlin             2347   2445  (8082) 3118227 *
   559   11.9  0.0  0.0  chr6              48069671 48069754 (12200305) + CryptonV-3_DR     DNA/Crypton-V          1045   1128 (22325) 3118228  
  2672    8.1  3.4  2.3  chr6              48070464 48070929 (12199130) + L1-129_DR         LINE/L1                 861   1331     (1) 3118229  
   275   15.7 20.5  0.0  chr6              48070940 48071022 (12199037) + DNA-2-30B_DR      DNA                     120    219   (194) 3118230  
   245    8.8  0.0  0.0  chr6              48071334 48071367 (12198692) + DNA-N46_DR        DNA                     428    461    (76) 3118231 *
   594   14.7  0.8  6.5  chr6              48071338 48071468 (12198591) C Merlin-2_DR       DNA/Merlin           (6153)   7768    7645 3118232 *
   787   15.4  7.1  5.5  chr6              48071466 48071733 (12198326) C TDR7              DNA                   (267)    274       3 3118233  
  1518    9.8  1.5  5.4  chr6              48072286 48072555 (12197504) C DNA-5-8F_DR       DNA/hAT-hAT5           (13)    457     198 3118234  
  1288    7.3  0.0  0.0  chr6              48072556 48072719 (12197340) + TC1DR3            DNA/TcMar-Tc1             1    164  (1061) 3118235  
  7311    0.6  7.1  0.0  chr6              48072740 48073589 (12196470) + hAT-N163C_DR      DNA/hAT-Charlie           1    910     (0) 3118236  
   224    7.7  2.4  5.0  chr6              48073554 48073594 (12196465) C TDR19             DNA/hAT-Charlie       (168)    237     198 3118237 *
   790   10.3  7.1  0.0  chr6              48073588 48073713 (12196346) + TC1DR3            DNA/TcMar-Tc1           162    296   (929) 3118238 *
  4308    6.7  4.0  0.3  chr6              48073713 48074292 (12195767) + TC1DR3            DNA/TcMar-Tc1           529   1129    (96) 3118239  
   426   26.9  0.6  0.0  chr6              48074274 48074292 (12195767) + Ginger1-N1_DR     DNA/Ginger-1            267    309  (2349) 3118240 *
   543    5.4  0.0  0.0  chr6              48074293 48074385 (12195674) + (TCCA)n           Simple_repeat             1     93     (0) 3118241 *
   784    5.3 11.8  0.6  chr6              48074306 48074457 (12195602) C Polinton-4_DR     DNA/Maverick         (7592)  12695   12527 3118242 *
   806   17.2  2.6  1.0  chr6              48074374 48074567 (12195492) + Harbinger-N17_DR  DNA/PIF-Harbinger       539    735   (910) 3118243  
   426   26.9  0.6  0.0  chr6              48074386 48074433 (12195626) + Ginger1-N1_DR     DNA/Ginger-1            310    427  (2231) 3118240 *
   214    9.6  3.6  5.6  chr6              48074558 48074612 (12195447) C EnSpm-N48B_DR     DNA/CMC-EnSpm        (1636)   5323    5270 3118244  
   433    7.1  5.7  0.0  chr6              48074641 48074710 (12195349) + hAT-N110_DR       DNA/hAT?                  1     74   (623) 3118245  
   203   16.4  9.9  5.4  chr6              48074749 48074819 (12195240) C hAT-N177C_DR      DNA/hAT-Tip100        (833)    899     826 3118246 *
   648   14.7 14.6  5.7  chr6              48074787 48075061 (12194998) + hAT-N110_DR       DNA/hAT?                300    597   (100) 3118247  
  1186   17.4  9.6  0.0  chr6              48075752 48076033 (12194026) + ANGEL             DNA/Kolobok               1    309     (0) 3118248  
  1258   19.3 12.1  2.0  chr6              48076316 48076351 (12193708) + DNA8-10_DR        DNA/hAT-Ac             3466   3750   (268) 3118249  
  1647   10.7 21.8  0.3  chr6              48076352 48076659 (12193400) + HE1_DR1           SINE/tRNA-V-RTE           1    374    (28) 3118250  
  1258   19.3 12.1  2.0  chr6              48076660 48076670 (12193389) + DNA8-10_DR        DNA/hAT-Ac             3751   3855   (163) 3118249  
   488   16.1 22.2  2.8  chr6              48076855 48077007 (12193052) + hAT-N32E_DR       DNA/hAT-Charlie           1    182   (334) 3118251  
   317   13.1  5.8  6.5  chr6              48077018 48077172 (12192887) + Ginger1-N1_DR     DNA/Ginger-1            564    717  (1941) 3118252 *
   332   13.3  2.3  2.3  chr6              48077045 48077175 (12192884) C Zisupton-3_DR     DNA/Zisupton          (709)   7246    7116 3118253 *
   393    9.7  1.6  1.6  chr6              48077061 48077186 (12192873) + Harbinger-N17_DR  DNA/PIF-Harbinger       278    403  (1242) 3118254 *
   424    4.2  0.0  0.0  chr6              48077094 48077188 (12192871) C Helitron-4_DR     RC/Helitron         (18336)  13532   13438 3118255 *
   487   11.1  0.0  7.7  chr6              48077106 48077203 (12192856) C hAT-2n1_DR        DNA/hAT-Charlie       (164)   1046     956 3118256  
   464   11.0  0.0  3.7  chr6              48077112 48077224 (12192835) C DNA9-6_DR         DNA                   (362)   7522    7414 3118257 *
   549   23.5  0.0  0.7  chr6              48077185 48077321 (12192738) + hAT-N32C_DR       DNA/hAT-Charlie         494    629    (52) 3118258  
   379    8.7 22.2  0.0  chr6              48077189 48077219 (12192840) + Helitron-N3B_DR   RC/Helitron            2383   2536  (4068) 3118259 *
   266   27.4  1.4  2.9  chr6              48077204 48077244 (12192815) + Zisupton-6_DR     DNA/Zisupton           8812   8948 (13168) 3118260 *
  2042    8.5  0.3 13.1  chr6              48077321 48077699 (12192360) + HATN10_DR         DNA/hAT-Ac                1    336   (119) 3118261  
   442    9.9  1.4  0.0  chr6              48078117 48078187 (12191872) + DNA11TA1_DR       DNA/CMC-EnSpm             2     73   (130) 3118262  
   465   11.0 20.0  0.0  chr6              48079345 48079444 (12190615) C DNA11TA1_DR       DNA/CMC-EnSpm           (0)    203      84 3118263  
  1462   15.0  6.0  7.0  chr6              48079690 48079991 (12190068) C HARBINGERN2B_DR   DNA/PIF-Harbinger       (2)    797     499 3118264  
  1364   15.6  9.9 19.9  chr6              48080139 48080763 (12189296) C hAT-N25_DR        DNA/hAT-Ac              (0)    720      79 3118265  
   797    4.7  0.0  0.0  chr6              48080758 48080976 (12189083) + (CTAA)n           Simple_repeat             1    219     (0) 3118266 *
   301   30.3  0.8  0.0  chr6              48080860 48080991 (12189068) + Ginger1-N1_DR     DNA/Ginger-1            289    421  (2237) 3118267 *
   246   32.6  2.8  0.0  chr6              48080867 48081010 (12189049) C Ginger1-N1_DR     DNA/Ginger-1          (284)   2374    2227 3118268 *
   234   16.9  6.0  2.9  chr6              48081343 48081358 (12188701) + MuDR-2_DR         DNA/MULE-MuDR         15808  15876  (8057) 3118269  
   281   12.3  0.0  4.1  chr6              48081359 48081369 (12188690) C Merlin-1_DR       DNA/Merlin           (8342)   2185    2177 3118270  
  2102   11.8 13.6  1.5  chr6              48081370 48081841 (12188218) C Mariner-N38_DR    DNA/TcMar-Tc1           (0)    547      20 3118271  
   203    8.9  2.2  0.0  chr6              48082178 48082222 (12187837) + ENSPM-6_DR        DNA/CMC-EnSpm         14846  14891 (17725) 3118272 *
   233   14.6  0.0  0.0  chr6              48082189 48082236 (12187823) C Zisupton-1_DR     DNA/Zisupton          (518)   9111    9064 3118273  
   221   19.4  0.0  9.6  chr6              48082237 48082268 (12187791) + hAT-N48B_DR       DNA/hAT-Ac             1374   1446   (694) 3118274  
   329   18.9  4.9 11.1  chr6              48083135 48083277 (12186782) C L2-43_DR          LINE/L2                 (1)   2414    2280 3118275  
   870   21.3  5.3  1.0  chr6              48083915 48084104 (12185955) C SINE2-1_DR        SINE/tRNA               (0)    198       1 3118276  
  1596   15.9  1.5  0.0  chr6              48084212 48084475 (12185584) + Harbinger-N31_DR  DNA/PIF-Harbinger       418    685     (0) 3118277  
   594   18.0  8.9  1.2  chr6              48087033 48087189 (12182870) C SINE2-1_DR        SINE/tRNA              (29)    169       1 3118278  
   456    4.2  0.7  6.9  chr6              48087416 48087568 (12182491) C DNA-8-29_DR       DNA/hAT-Tip100         (42)    978     835 3118279 *
   713   14.4  0.5  5.7  chr6              48087433 48087447 (12182612) + DNA8-25_DR        DNA                     608    721  (3246) 3118280  
  1116    4.5  0.0 10.1  chr6              48087448 48087643 (12182416) + (TA)n             Simple_repeat             1    178     (0) 3118281  
   456    8.5  0.0 16.6  chr6              48087505 48087673 (12182386) C DNA-2-32_DR       DNA/CMC-EnSpm?       (3166)   5616    5472 3118282 *
   203   30.5  2.4  0.0  chr6              48087603 48087684 (12182375) + EnSpm-N2_DR       DNA/CMC-EnSpm          3133   3216   (799) 3118283 *
   217   22.4  1.4  2.9  chr6              48087858 48087926 (12182133) + HATN11_DR         DNA/hAT-hobo            691    758   (169) 3118284  
   769   11.1 13.0  3.0  chr6              48088230 48088414 (12181645) + DNA11TA1_DR       DNA/CMC-EnSpm             1    203     (0) 3118285  
  1066   16.2  3.9  4.3  chr6              48088468 48088699 (12181360) + Harbinger-5N1B_DR DNA/PIF-Harbinger         1    231  (1715) 3118286  
  1751   19.2  8.8  8.7  chr6              48088702 48089266 (12180793) + Harbinger-5N1B_DR DNA/PIF-Harbinger      1381   1946     (0) 3118287  
  2261   19.9  6.3  7.2  chr6              48090365 48091091 (12178968) + DNA-1-11_DR       DNA                       4    724     (0) 3118288  
  2629   12.3 31.4  3.2  chr6              48091264 48092057 (12178002) C DNA-5-4_DR        DNA                    (61)   1011       1 3118289  
   412    0.0  0.0  0.0  chr6              48092120 48092259 (12177800) + (GAAA)n           Simple_repeat             1    140     (0) 3118290  
   238    0.0  0.0  0.0  chr6              48093350 48093431 (12176628) + (GAAA)n           Simple_repeat             3     84     (0) 3118291  
   206    6.7  0.0  0.0  chr6              48093397 48093441 (12176618) + Mariner-3_DR      DNA/TcMar-ISRm11        505    549  (2098) 3118292 *
  2502    4.1  1.3  0.3  chr6              48094854 48095169 (12174890) + hAT-N78_DR        DNA/hAT-Charlie           1    319     (0) 3118293  
  2588   10.8  1.6  0.0  chr6              48095540 48095918 (12174141) + HE1_DR1           SINE/tRNA-V-RTE           1    385    (17) 3118294  
   630   24.8  3.0  2.4  chr6              48095782 48095946 (12174113) + TE-X-7_DR         LINE?/Penelope?         144    309   (530) 3118295 *
   277   25.8  5.0  2.0  chr6              48095994 48096092 (12173967) + Harbinger-N27_DR  DNA/PIF-Harbinger?       19    120   (100) 3118296  
  1115   10.5 35.1  3.3  chr6              48096095 48096439 (12173620) C EnSpm-N21_DR      DNA/CMC-EnSpm          (28)    451       1 3118297  
   267   19.8  0.0  6.6  chr6              48096577 48096657 (12173402) + DNAX-16_DR        DNA                     200    275   (148) 3118298 *
   377   19.5  2.4  0.0  chr6              48096645 48096659 (12173400) + DNAX-25B_DR       DNA/Zisupton           2264   2280  (1258) 3118299  
   468   13.9  0.0  0.0  chr6              48096660 48096731 (12173328) + HE1_DR1           SINE/tRNA-V-RTE           3     74   (328) 3118300  
   265   21.1  2.7  4.1  chr6              48096666 48096739 (12173320) C DNA8-10_DR        DNA/hAT-Ac           (1213)   2805    2733 3118301 *
   287   15.9  1.8 19.4  chr6              48096727 48096835 (12173224) + DNAX-16_DR        DNA                     121    213   (210) 3118302  
  2354   12.2  1.4  6.1  chr6              48096838 48097281 (12172778) C HATN1_DR          DNA/hAT                 (2)    425       2 3118303  
   258   19.8 20.8  5.1  chr6              48097284 48097437 (12172622) + DNAX-16_DR        DNA                     232    408    (15) 3118304  
   998   11.3  1.2  1.2  chr6              48098384 48098544 (12171515) + EnSpm-N8_DR       DNA/CMC-EnSpm             1    161   (501) 3118305  
   259   23.1  3.7  4.9  chr6              48098553 48098564 (12171495) C DNA9-3_DR         DNA/MULE-MuDR?       (5589)   5790    5780 3118306  
   392   11.6  2.8  2.8  chr6              48098565 48098634 (12171425) + TDR13C            DNA                       1     70   (610) 3118307  
   657   10.8  0.0  5.9  chr6              48098635 48098742 (12171317) C LTR-10_DR         LTR                     (0)    875     774 3118308  
   311   18.5  4.1  6.2  chr6              48098636 48098662 (12171397) C TDR13B            DNA                     (0)    763     668 3118309 *
  3369    9.7 16.7  1.9  chr6              48098725 48099311 (12170748) C HarbingerN2_DR    DNA/PIF-Harbinger       (0)    674       3 3118310  
   385   13.3  0.0  2.2  chr6              48099314 48099366 (12170693) C LTR-10_DR         LTR                    (87)    788     757 3118308  
  4436   13.9  3.7  2.4  chr6              48099367 48100119 (12169940) + TDR13B            DNA                       1    763     (0) 3118311  
  5039    7.8  2.9  3.6  chr6              48100120 48100867 (12169192) C LTR-10_DR         LTR                   (132)    743       1 3118308  
  1306   17.1  2.9  0.9  chr6              48100868 48101265 (12168794) C TDR13             DNA                    (64)    708      36 3118312  
  2010   10.1  9.7  6.0  chr6              48101282 48101703 (12168356) + EnSpm-N8_DR       DNA/CMC-EnSpm           226    662     (0) 3118313  
   247   14.3  0.0  1.8  chr6              48101704 48101758 (12168301) + hAT-N131_DR       DNA/hAT-Ac              240    293  (1771) 3118314  
   207   20.7  3.1  6.3  chr6              48101721 48101818 (12168241) + Polinton-1_DR     DNA/Maverick          17695  17789   (696) 3118315 *
  2156   12.5  4.1  1.1  chr6              48102910 48103274 (12166785) C HE1_DR1           SINE/tRNA-V-RTE        (20)    382       7 3118316  
   383    7.4  0.0  0.0  chr6              48103661 48103714 (12166345) C L2-5_DRe          LINE/L2                (18)   2209    2156 3118317  
  1416   12.1  6.0  3.5  chr6              48104036 48104284 (12165775) C HATN8_DR          DNA/Zisupton            (0)    255       1 3118318  
  2231   11.0  6.0  0.0  chr6              48104665 48105028 (12165031) + L1-105_DR         LINE/L1                 564    949     (5) 3118319  
   458   20.6 11.9  1.9  chr6              48105237 48105429 (12164630) C EnSpm-N4B_DR      DNA/CMC-EnSpm?          (8)    212       1 3118320  
   922    1.8  0.0  0.0  chr6              48106180 48106293 (12163766) C Gypsy-187_DR-LTR  LTR/Gypsy             (688)    314     201 3118321  
   867   24.1 12.0  1.6  chr6              48106281 48106293 (12163766) + EnSpm-6N1_DR      DNA/CMC-EnSpm          6037   6122  (3114) 3118322 *
  1499   13.2 17.1  1.1  chr6              48106294 48106614 (12163445) + HE1_DR1           SINE/tRNA-V-RTE           1    372    (30) 3118323  
   867   24.1 12.0  1.6  chr6              48106615 48106646 (12163413) + EnSpm-6N1_DR      DNA/CMC-EnSpm          6123   6432  (2804) 3118322  
   847   18.6  0.0  1.3  chr6              48106647 48106804 (12163255) C Kolobok-N10B_DR   DNA/Kolobok             (0)    271     116 3118324 *
   862   11.7  4.5  1.2  chr6              48106798 48106953 (12163106) C DNA11TA1B_DR      DNA/CMC-EnSpm           (7)    196      36 3118325  
   586   15.1 10.9  0.0  chr6              48106981 48107099 (12162960) C Kolobok-N10C_DR   DNA/Kolobok           (212)    132       1 3118326  
  1182   20.4  3.5  4.8  chr6              48107110 48107355 (12162704) + HATN10B_DR        DNA/hAT-Ac               28    265   (339) 3118327  
  1412    9.5  0.5  0.0  chr6              48107356 48107555 (12162504) + TDR19             DNA/hAT-Charlie           1    201   (204) 3118328  
  1370   12.5 20.3  0.9  chr6              48107548 48107838 (12162221) + HATN10B_DR        DNA/hAT-Ac              262    608     (0) 3118329 *
   226   27.1  0.0  0.0  chr6              48107787 48107845 (12162214) C CryptonV-N1_DR    DNA/Crypton-V        (5227)   4824    4766 3118330 *
   553   15.5  3.9  0.0  chr6              48107928 48108030 (12162029) + Kolobok-N10C_DR   DNA/Kolobok              15    121   (223) 3118331  
   244   12.2  0.0  0.0  chr6              48108071 48108111 (12161948) + Kolobok-N10B_DR   DNA/Kolobok             205    245    (26) 3118332  
  1354   11.3  6.7  0.0  chr6              48108508 48108746 (12161313) C Merlin-N3_DR      DNA/Merlin              (0)    255       1 3118333  
  5812    7.2  7.9  2.4  chr6              48109145 48110020 (12160039) + TDR2              DNA/TcMar-Tc1             1    923    (14) 3118334  
  1238   11.7 13.0  2.4  chr6              48111230 48111491 (12158568) + TDR16             DNA/Merlin                1    289    (24) 3118335  
   205   16.1  4.8 17.6  chr6              48111424 48111506 (12158553) C EnSpm-N59_DR      DNA/CMC-EnSpm?        (659)   3010    2937 3118336 *
   981   10.8  0.6  1.9  chr6              48111588 48111747 (12158312) C hAT-N194_DR       DNA/hAT-Charlie         (0)   1802    1645 3118337  
  1934   13.1  0.3  5.9  chr6              48111893 48112249 (12157810) C EnSpm-N10_DR      DNA/CMC-EnSpm        (5529)   3779    3442 3118338 *
  2154    9.7  1.0  1.0  chr6              48111953 48112263 (12157796) C SINE2-4_DR        SINE/tRNA-V-RTE        (15)    356      46 3118339  
  1214    9.3 14.0  0.0  chr6              48112248 48112440 (12157619) C hAT-25N1_DR       DNA/hAT-Charlie       (785)    220       1 3118340 *
   243   22.3  1.3  5.5  chr6              48112715 48112790 (12157269) + CryptonV-3_DR     DNA/Crypton-V          2761   2833 (20620) 3118341 *
   580   12.9  1.4 11.1  chr6              48112731 48112878 (12157181) C DNA11TA1B_DR      DNA/CMC-EnSpm          (14)    189      55 3118342  
  1089   10.0 17.5  0.0  chr6              48112880 48113079 (12156980) C LOOPERN3B_DR      DNA/Kolobok-T2        (775)    274      40 3118343  
   205    9.1  3.0  0.0  chr6              48113609 48113641 (12156418) C DNA-5-8D_DR       DNA/hAT-hAT5         (1196)     34       1 3118344  
   678   14.3  9.5  0.0  chr6              48114451 48114597 (12155462) C hAT-N91_DR        DNA/hAT-Ac              (0)    355     195 3118345 *
  1996   12.3  4.5 10.2  chr6              48114535 48114596 (12155463) C EnSpm-6N1_DR      DNA/CMC-EnSpm        (7782)   1454    1217 3118346  
  3105    8.0  4.1  0.2  chr6              48114597 48115084 (12154975) C Mariner-N38_DR    DNA/TcMar-Tc1          (38)    509       3 3118347  
   370   27.9  5.8  5.3  chr6              48115053 48115102 (12154957) C Zisupton-6_DR     DNA/Zisupton        (13137)   8979    8890 3118348 *
  3013   11.6  3.2  3.6  chr6              48115085 48115150 (12154909) + Merlin-1_DR       DNA/Merlin             1669   2220  (8307) 3118349  
   455    9.7 11.2  1.0  chr6              48115103 48115289 (12154770) C DNA-8-29_DR       DNA/hAT-Tip100         (78)    942     737 3118350 *
  1996   12.3  4.5 10.2  chr6              48115151 48115219 (12154840) C EnSpm-6N1_DR      DNA/CMC-EnSpm        (7782)   1216     942 3118346  
  1519   14.6  2.8  4.2  chr6              48115266 48115624 (12154435) C hAT-N91_DR        DNA/hAT-Ac              (1)    354       1 3118351  
   370   27.9  5.8  5.3  chr6              48115290 48115464 (12154595) C Zisupton-6_DR     DNA/Zisupton        (13137)   8889    8566 3118348 *
  1204   12.7 18.2  1.1  chr6              48115771 48116088 (12153971) C Mariner-N38_DR    DNA/TcMar-Tc1          (43)    504     133 3118352  
   735   20.1 25.2  0.5  chr6              48115781 48116129 (12153930) C MuDR-2_DR         DNA/MULE-MuDR        (7662)  16271   15837 3118353 *
   324    8.2  6.1  0.0  chr6              48116088 48116136 (12153923) + CryptonV-N4_DR    DNA/Crypton-V          5057   5108  (8385) 3118354 *
   772   16.4  4.0  2.6  chr6              48117190 48117339 (12152720) C DNAX-23_DR        DNA                  (1411)  10390   10239 3118355 *
  2302   10.4  0.3  2.5  chr6              48117206 48117539 (12152520) C SINE2-4_DR        SINE/tRNA-V-RTE         (3)    368      42 3118356  
   226    9.3  9.3  0.0  chr6              48117570 48117582 (12152477) C Merlin-2_DR       DNA/Merlin           (9003)   4918    4902 3118357  
  2015    7.3  0.4  0.0  chr6              48117583 48117843 (12152216) + TC1DR3            DNA/TcMar-Tc1             1    262   (963) 3118358  
   406   15.7 10.8  2.5  chr6              48118088 48118198 (12151861) C DNA-X-3_DR        DNA                   (965)    509     390 3118359 *
   836   13.8  2.1  0.0  chr6              48118111 48118255 (12151804) C EnSpm-17_DR       DNA/CMC-EnSpm        (6300)   2976    2829 3118360 *
  1075    4.6  0.0  0.0  chr6              48118128 48118257 (12151802) C SINE2-5_DR        SINE/tRNA-V-RTE         (3)    279     150 3118361  
   783   14.2  2.3  7.8  chr6              48118258 48118303 (12151756) + DNA9-6_DR         DNA                    4468   4634  (3250) 3118362  
   237   14.2  4.7  9.8  chr6              48119287 48119372 (12150687) + L2-14_DRe         LINE/L2                1060   1141    (53) 3118363  
   614    9.5  5.6 20.7  chr6              48119475 48119634 (12150425) + hAT-N50B_DR       DNA/hAT-Ac                1    140   (608) 3118364  
   625   19.5  0.0  0.0  chr6              48119668 48119779 (12150280) C Harbinger-4N1_DR  DNA/PIF-Harbinger       (0)   1021     910 3118365  
  4180   13.3  2.2 22.6  chr6              48119780 48120904 (12149155) + Looper-N7_DR      DNA/Kolobok-T2            1    938    (77) 3118366  
  1380   15.8 18.4  1.9  chr6              48120905 48121305 (12148754) + hAT-N50B_DR       DNA/hAT-Ac              283    748     (0) 3118367  
   345   11.4  8.4  1.3  chr6              48121356 48121426 (12148633) C ANGEL             DNA/Kolobok            (19)    290     215 3118368  
  2483   11.2  9.6  1.3  chr6              48121874 48122372 (12147687) C hAT-N166_DR       DNA/hAT-hAT5            (0)    540       1 3118369  
   262   10.7  0.0 12.3  chr6              48123379 48123391 (12146668) C DNA2-16_DR        DNA                  (9787)   8264    8208 3118370  
   291   11.8  0.0  0.0  chr6              48123392 48123442 (12146617) C EnSpm-6N1_DR      DNA/CMC-EnSpm        (2813)   6423    6373 3118371  
   588   12.8  0.0  0.0  chr6              48123524 48123609 (12146450) C TDR17B            DNA/Sola-1            (981)    565     480 3118372  
   509   23.3  0.0  5.2  chr6              48123610 48123644 (12146415) C DNA7-N2_DR        DNA/hAT-hAT6          (432)   1581    1467 3118373 *
   851    9.1  9.8  0.0  chr6              48123615 48123746 (12146313) C SINE2-4_DR        SINE/tRNA-V-RTE        (68)    303     159 3118374  
   437   20.1  4.7 10.4  chr6              48123972 48123987 (12146072) + Dada-U1A_DR       DNA/Dada               3162   3240  (7739) 3118375  
   536   16.4  7.8  1.3  chr6              48123988 48124129 (12145930) C TDR16             DNA/Merlin             (24)    289     139 3118376  
   437   20.1  4.7 10.4  chr6              48124130 48124143 (12145916) + Dada-U1A_DR       DNA/Dada               3241   3324  (7655) 3118375  
  5390   14.9  6.7  1.2  chr6              48124146 48125137 (12144922) C LOOPERN3B_DR      DNA/Kolobok-T2          (2)   1047       3 3118377  
   449   18.9  1.8  1.8  chr6              48125144 48125256 (12144803) + Dada-U1A_DR       DNA/Dada               3328   3440  (7539) 3118378  
  1118    4.9  0.0  0.0  chr6              48125827 48125964 (12144095) + TDR12             DNA                       1    138   (104) 3118379  
  5669    8.8  4.0  4.6  chr6              48125965 48126864 (12143195) + Kolobok-N8_DRe    DNA/Kolobok-T2            1    895     (0) 3118380  
   563    5.6 15.6  0.0  chr6              48126865 48126950 (12143109) + TDR12             DNA                     143    242     (0) 3118381  
   385   16.3 15.3  0.0  chr6              48126867 48126964 (12143095) C Academ-N1_DRe     DNA/Academ-1         (2989)   1039     927 3118382 *
   313   18.3  0.0  0.0  chr6              48127006 48127065 (12142994) C Zisupton-6_DR     DNA/Zisupton         (1040)  21076   21017 3118383  
   366    4.0  0.0  0.0  chr6              48127073 48127121 (12142938) + LOOPERN6B_DR      DNA/Kolobok-T2?           1     49   (747) 3118384  
  2194    9.9  6.0  0.3  chr6              48127122 48127435 (12142624) + Harbinger-4N1B_DR DNA/PIF-Harbinger         1    332   (831) 3118385  
  1283   18.1  1.6  0.4  chr6              48127401 48127421 (12142638) + EnSpm-15_DR       DNA/CMC-EnSpm          9122   9245  (2209) 3118386 *
  1379   11.7  1.0  0.0  chr6              48127422 48127626 (12142433) C SINE2-3B_DR       SINE/tRNA-V           (129)    222      16 3118387  
  1283   18.1  1.6  0.4  chr6              48127627 48127644 (12142415) + EnSpm-15_DR       DNA/CMC-EnSpm          9246   9368  (2086) 3118386  
   401   15.5 12.6  3.6  chr6              48127629 48127755 (12142304) + Mariner-N38_DR    DNA/TcMar-Tc1           372    509    (38) 3118388 *
   383   14.5  0.0  0.0  chr6              48128650 48128711 (12141348) + Mariner-N38_DR    DNA/TcMar-Tc1             1     62   (485) 3118389  
  3417    9.8  0.2  0.0  chr6              48128716 48129192 (12140867) C HarbingerN7_DR    DNA/PIF-Harbinger       (0)    478       1 3118390  
   274   12.7  0.0  3.6  chr6              48129193 48129249 (12140810) + Mariner-N38_DR    DNA/TcMar-Tc1            63    117   (430) 3118391 *
  1092   13.6  0.5  3.3  chr6              48129239 48129458 (12140601) + Mariner-N38_DR    DNA/TcMar-Tc1           292    505    (42) 3118392  
   224   16.6  7.3  1.7  chr6              48129458 48129512 (12140547) + ENSPM-6_DR        DNA/CMC-EnSpm         21957  22014 (10602) 3118393 *
   747   19.2  1.9  6.0  chr6              48129459 48129499 (12140560) + hAT-N145_DR       DNA/hAT-Ac             1142   1392   (199) 3118394  
   654    4.4  0.2  0.4  chr6              48130112 48130240 (12139819) C hAT-N131_DR       DNA/hAT-Ac           (1717)    347     200 3118395  
   344   18.4 10.3  0.7  chr6              48130143 48130268 (12139791) + CryptonV-N5_DR    DNA/Crypton-V         16121  16258  (8279) 3118396 *
   289   31.7  1.4  3.5  chr6              48130145 48130156 (12139903) + Polinton-4_DR     DNA/Maverick          17104  17147  (3140) 3118397 *
   381   11.4  0.0 11.2  chr6              48130157 48130265 (12139794) + DNA-6-N5B_DR      DNA                    1075   1172  (2351) 3118398  
   289   31.7  1.4  3.5  chr6              48130266 48130288 (12139771) + Polinton-4_DR     DNA/Maverick          17148  17244  (3043) 3118397  
   471   17.6  1.8  4.5  chr6              48130600 48130712 (12139347) + SINE_TE           SINE/tRNA-V              76    185    (94) 3118399 *
   709    8.9  1.0  0.0  chr6              48130618 48130717 (12139342) + HE1_DR1           SINE/tRNA-V-RTE          74    174   (228) 3118400  
  1155    9.0  0.0  0.0  chr6              48130718 48130878 (12139181) + DNA13TA1a_DR      DNA/TcMar-Tc1             1    161   (157) 3118401  
  3459    3.4  0.0  0.0  chr6              48130879 48131285 (12138774) + DNA-2-2_DR        DNA                       1    407     (0) 3118402  
   209   27.3  4.7  6.7  chr6              48131286 48131320 (12138739) + DIRS-6B_DR        LTR/Ngaro              4801   4833  (2237) 3118403 *
   588   19.6  6.5  4.2  chr6              48131274 48131288 (12138771) + SAT-26_DR         Satellite              2072   2163  (1720) 3118404  
  1000    8.6  3.1  0.1  chr6              48131289 48131446 (12138613) + SINE2-5_DR        SINE/tRNA-V-RTE         144    365     (6) 3118405  
   771   16.0  5.7  1.8  chr6              48131318 48131476 (12138583) + IS3EU-4_DR        DNA/IS3EU              9120   9284  (5745) 3118406 *
   588   19.6  6.5  4.2  chr6              48131447 48131459 (12138600) + SAT-26_DR         Satellite              2164   2261  (1622) 3118404 *
   660    6.6  0.0  5.5  chr6              48131470 48131565 (12138494) + Rex1-40_DRe       LINE/Rex-Babar         1592   1682  (1667) 3118407  
   386    6.1 16.7  0.0  chr6              48131576 48131641 (12138418) C hAT-N22C_DR       DNA/hAT-Ac             (20)    674     598 3118408  
  5310   11.9  2.9  3.8  chr6              48131645 48132592 (12137467) C hAT-N22B_DR       DNA/hAT-Ac            (217)   1162       1 3118408  
   411   14.5  2.4  0.0  chr6              48133704 48133786 (12136273) + DNA11TA1_DR       DNA/CMC-EnSpm            10     94   (109) 3118409  
   473   20.0  2.3  5.3  chr6              48133853 48134026 (12136033) C DNA-TA-4_DR       DNA/TcMar            (5077)   4718    4550 3118410 *
  1647   21.0  3.3  0.5  chr6              48133875 48133912 (12136147) C EnSpm-6N1_DR      DNA/CMC-EnSpm        (2780)   6456    6082 3118411  
  2147    9.8  5.8  0.0  chr6              48133913 48134239 (12135820) C HE1_DR1           SINE/tRNA-V-RTE        (13)    389      44 3118412  
   230    0.0  0.0  0.0  chr6              48134239 48134275 (12135784) + (CTATT)n          Simple_repeat             5     41     (0) 3118413 *
  1305   20.4 12.8  4.5  chr6              48134383 48134935 (12135124) + hAT-N126B_DR      DNA/hAT-Ac                2    598     (2) 3118414  
  2960    7.0  2.4  0.0  chr6              48136038 48136451 (12133608) C HATN1_DR          DNA/hAT                 (3)    424       1 3118415  
   927   21.4  1.5  0.7  chr6              48136452 48136714 (12133345) + TDR16             DNA/Merlin               25    289    (24) 3118416  
   253   18.4 10.9  8.7  chr6              48136631 48136731 (12133328) C TDR16             DNA/Merlin            (193)    120      18 3118417 *
   758   10.0  3.6  0.0  chr6              48136736 48136845 (12133214) + SINE2-4_DR        SINE/tRNA-V-RTE         179    292    (79) 3118418  
   684   19.4 11.2  1.0  chr6              48136749 48136935 (12133124) C DNA8-23_DR        DNA                  (4640)   2099    1894 3118419 *
   224   21.3 10.7  0.0  chr6              48139065 48139139 (12130920) C SAT-26_DR         Satellite             (552)   3331    3249 3118420 *
   796   14.5  5.3  8.7  chr6              48139074 48139262 (12130797) C DNA-5-8E_DR       DNA/hAT-hAT5            (0)    482     300 3118421  
   671   15.6  5.2  0.7  chr6              48139300 48139435 (12130624) + HE1_DR1           SINE/tRNA-V-RTE         246    387    (15) 3118422  
   277   16.3  0.0  0.0  chr6              48139424 48139466 (12130593) C DNA-5-8C_DR       DNA/hAT-hAT5          (336)    355     313 3118423 *
  1656   11.4 13.2  0.0  chr6              48139468 48139747 (12130312) C DNA13TA1a_DR      DNA/TcMar-Tc1           (1)    317       1 3118424  
  1565   13.8  3.3  0.0  chr6              48139768 48140043 (12130016) C DNA-5-8B_DR       DNA/hAT-hAT5          (142)    285       1 3118425  
   365   25.9  1.6 13.4  chr6              48140044 48140075 (12129984) C DNA-8-9_DR        DNA/hAT-Ac           (2723)    996     984 3118426  
  1170   11.0  8.8  0.0  chr6              48140076 48140257 (12129802) + SINE2-4_DR        SINE/tRNA-V-RTE         135    332    (39) 3118427  
   423   17.4  2.0  3.0  chr6              48140195 48140295 (12129764) + CryptonV-N5_DR    DNA/Crypton-V          4859   4958 (19579) 3118428 *
   877   16.8  8.8  3.7  chr6              48140258 48140279 (12129780) + DNA2-7_DR         DNA                    4534   4747  (4903) 3118429  
   349   21.6  2.6  3.5  chr6              48140296 48140309 (12129750) + hAT-N127_DR       DNA/hAT-Charlie        7036   7149  (3167) 3118430  
   200   20.6  7.6  4.4  chr6              48140582 48140647 (12129412) C Gypsy50-I_DR      LTR/Gypsy            (2298)   3394    3327 3118431  
   219   18.1  8.8  2.8  chr6              48141406 48141473 (12128586) + I-3_DR            LINE/I                  990   1061  (4365) 3118432 *
   230   18.3  2.1  3.8  chr6              48141441 48141522 (12128537) C DNA-5-8F_DR       DNA/hAT-hAT5           (25)    445     399 3118433  
   232   11.8  0.0  0.0  chr6              48141531 48141564 (12128495) C CryptonV-N5_DR    DNA/Crypton-V       (10622)  13915   13882 3118434  
   542   14.7  2.5  0.4  chr6              48141613 48141739 (12128320) C TDR24             DNA                     (2)    442     332 3118435  
  5670   10.1  8.1  0.9  chr6              48141741 48142634 (12127425) + TDR8B             DNA/hAT-Ac                1    957     (6) 3118436  
  1962   11.4 36.9  0.7  chr6              48142688 48143242 (12126817) C hAT-N52_DR        DNA/hAT-Ac             (42)    779      25 3118437  
   784   13.2  2.2  1.4  chr6              48143252 48143389 (12126670) C TDR24             DNA                   (125)    319     181 3118435  
   665   19.9 10.1  1.0  chr6              48143514 48143701 (12126358) C Kolobok-N1_DR     DNA/Kolobok-T2?       (366)    433     229 3118438  
   490   14.7 16.8  3.0  chr6              48143700 48143818 (12126241) + Kolobok-N1_DR     DNA/Kolobok-T2?         665    799     (0) 3118439 *
   352   18.1 16.4  2.4  chr6              48143833 48143979 (12126080) C hAT-N171_DR       DNA/hAT-hAT5          (253)    174      13 3118440  
  1581   14.0  2.6  0.7  chr6              48144844 48145109 (12124950) C HATN13_DR         DNA/hAT-Ac            (698)    421     151 3118441  
   372    4.3  8.4  2.7  chr6              48145106 48145176 (12124883) C ENSPM-6_DR        DNA/CMC-EnSpm       (29879)   2737    2663 3118442 *
  3523    5.8  2.7  5.4  chr6              48145116 48145664 (12124395) + Mariner-N38_DR    DNA/TcMar-Tc1            13    547     (0) 3118443  
   252   16.1  1.8  0.0  chr6              48145619 48145674 (12124385) C Zisupton-6_DR     DNA/Zisupton        (13126)   8990    8934 3118444 *
   253   11.6  0.0  2.3  chr6              48145633 48145676 (12124383) C hAT-N21B_DR       DNA/hAT-Ac            (556)    745     703 3118445  
   579   17.4  0.0  0.0  chr6              48145690 48145781 (12124278) C HATN13_DR         DNA/hAT-Ac           (1026)     93       2 3118441  
  3932   11.1 15.8  0.7  chr6              48147080 48147750 (12122309) + TDR13             DNA                       1    772     (0) 3118446  
   254   19.4  3.0  6.2  chr6              48147909 48148007 (12122052) + Tx1-54_DR         LINE/L1-Tx1            5424   5519     (0) 3118447 *
   508    6.0  7.2  0.0  chr6              48147951 48147975 (12122084) + DNA9-3_DR         DNA/MULE-MuDR?         1146   1220 (10159) 3118448  
   512    1.3  0.0  0.0  chr6              48147976 48148053 (12122006) + DNA-TA-4_DR       DNA/TcMar              1442   1519  (8276) 3118449  
   281    7.8  1.6  0.0  chr6              48148008 48148071 (12121988) C hAT-N70_DR        DNA/hAT?              (736)    589     525 3118450 *
   253   11.0  6.4  3.1  chr6              48148072 48148101 (12121958) + Kolobok-3_DR      DNA/Kolobok-T2         2496   2592  (3374) 3118451  
   238   17.8  8.3  2.1  chr6              48148102 48148139 (12121920) + Harbinger1_DR     DNA/PIF-Harbinger      2807   2946  (1515) 3118452  
   297   23.9  2.1  3.2  chr6              48148235 48148245 (12121814) + DNA6-1_DR         DNA/hAT-hAT5            142    151   (998) 3118453  
  2118   13.2 11.0  1.6  chr6              48148246 48148800 (12121259) + hAT-N129_DR       DNA/hAT-Ac                1    764     (0) 3118454  
   201   21.9  0.0  0.0  chr6              48150230 48150270 (12119789) + DNA2-14_DR        DNA                     574    614  (7008) 3118455  
   414   14.3  3.7  4.4  chr6              48150555 48150715 (12119344) C EnSpm-N42_DR      DNA/CMC-EnSpm         (384)    868     709 3118456  
   323   23.1  3.2  2.7  chr6              48150561 48150584 (12119475) + Zisupton-7_DR     DNA/Zisupton          12229  12334  (4748) 3118457 *
   456    7.6  0.0  1.1  chr6              48150585 48150677 (12119382) C Merlin-1_DR       DNA/Merlin           (9380)   1147    1056 3118458  
   360    9.0  6.9  6.9  chr6              48150601 48150731 (12119328) + Kolobok-3_DR      DNA/Kolobok-T2         2458   2588  (3378) 3118459 *
   507    8.0  0.0  3.4  chr6              48150609 48150699 (12119360) C Dada-tL_DR        DNA/Dada             (5612)   4795    4708 3118460  
   319   14.9  8.0  5.4  chr6              48150700 48150771 (12119288) + Dada-tA_DR        DNA/Dada               8198   8364   (308) 3118461 *
   323   23.1  3.2  2.7  chr6              48150732 48150747 (12119312) + Zisupton-7_DR     DNA/Zisupton          12335  12416  (4666) 3118457  
   334   16.5  1.0  6.1  chr6              48150772 48150795 (12119264) + EnSpm-N13_DR      DNA/CMC-EnSpm          8207   8340 (13809) 3118462  
   422   23.6  1.5 12.5  chr6              48151898 48152043 (12118016) C Helitron-N5_DR    RC/Helitron          (4775)   4734    4619 3118463  
  1563   23.8  2.2 11.9  chr6              48152129 48152797 (12117262) C CryptonV-N5_DR    DNA/Crypton-V       (20360)   4177    3567 3118464 *
  1727   21.2 11.6  2.7  chr6              48152303 48152820 (12117239) + DNA8-23_DR        DNA                    1706   2268  (4471) 3118465 *
  2407    8.3  8.3  0.3  chr6              48152471 48152831 (12117228) C HE1_DR1           SINE/tRNA-V-RTE        (11)    391       2 3118466  
  2150   15.9  5.0 13.3  chr6              48152832 48152883 (12117176) C hAT-N137_DR       DNA/hAT-Ac            (876)   2692    2282 3118467  
  2086    4.9  2.3  0.0  chr6              48152992 48153255 (12116804) + SINE3-1           SINE/5S-Deu-L2          312    581     (9) 3118468  
   242   15.7  4.0  5.5  chr6              48153195 48153268 (12116791) + L2-42_DRe         LINE/L2                3496   3568     (1) 3118469 *
  3806   10.2  1.4  0.7  chr6              48153454 48154006 (12116053) + TC1DR3            DNA/TcMar-Tc1           180    736   (489) 3118470  
   645   12.4  4.7  0.9  chr6              48153984 48153994 (12116065) + DNA8-10_DR        DNA/hAT-Ac             2095   2142  (1876) 3118471 *
   613   13.4 13.4  0.0  chr6              48153995 48154018 (12116041) + CryptonV-2_DR     DNA/Crypton-V         21013  21144   (664) 3118472  
   650    9.8  2.2  0.0  chr6              48154019 48154110 (12115949) + SINE2-5_DR        SINE/tRNA-V-RTE         188    281     (1) 3118473  
   502   16.5  2.6  3.6  chr6              48154036 48154148 (12115911) + DNA2-16_DR        DNA                    8166   8277  (9774) 3118474 *
  1209   11.9 23.7  0.6  chr6              48156468 48156746 (12113313) + EnSpm-N6_DR       DNA/CMC-EnSpm?            4    346     (0) 3118475  
   202   24.1  1.7  0.0  chr6              48156784 48156841 (12113218) C DNA9-5_DR         DNA                  (3301)   1626    1568 3118476  
   240   26.1  3.4  0.0  chr6              48156897 48156984 (12113075) C Mariner-N31_DR    DNA/TcMar-Tc1          (37)    503     413 3118477  
 15093    2.0  0.3  0.1  chr6              48157243 48158979 (12111080) + L2-2_DRe          LINE/L2                2498   4238     (0) 3118478  
   422   11.7  0.0  0.0  chr6              48159019 48159078 (12110981) C L2-3_DRe          LINE/L2                 (9)   5059    5000 3118479 *
  3524   11.8  4.3  0.9  chr6              48159074 48159627 (12110432) C L2-3_DRe          LINE/L2               (396)   4672    4100 3118479  
  4256    5.0  0.0  0.7  chr6              48160443 48161001 (12109058) C Penelope-4_DR     LINE/Penelope          (89)   1244     690 3118480  
   218   21.0  0.0 12.0  chr6              48161065 48161167 (12108892) C Merlin-N3_DR      DNA/Merlin              (1)    254     163 3118481  
  2400    8.9  6.0  0.0  chr6              48161212 48161559 (12108500) C HE1_DR1           SINE/tRNA-V-RTE        (33)    369       1 3118482  
   362   21.3  0.0  1.3  chr6              48161496 48161510 (12108549) + DNA8-10_DR        DNA/hAT-Ac             2750   2797  (1221) 3118483 *
   369   16.4  0.0  0.0  chr6              48161511 48161565 (12108494) C EnSpm-N44_DR      DNA/CMC-EnSpm        (3182)   5470    5416 3118484 *
  1021   16.1  7.0  2.0  chr6              48161560 48161800 (12108259) C DNA-4-1_DR        DNA                    (12)    600     348 3118485 *
  5001   10.6  8.2  0.1  chr6              48161796 48162615 (12107444) + TDR23             DNA                       1    886   (261) 3118486  
  1736   14.0  0.3  1.4  chr6              48162641 48162923 (12107136) + L2-5_DRe          LINE/L2                1948   2227     (0) 3118487  
  1005   12.4  2.5  0.6  chr6              48162930 48163091 (12106968) + TDR23             DNA                     878   1042   (105) 3118488  
  2123    4.0  0.0  0.0  chr6              48163092 48163343 (12106716) + HATN8_DR          DNA/Zisupton              1    252     (3) 3118489  
   419   13.9  0.0  0.0  chr6              48163344 48163417 (12106642) + TDR23             DNA                    1046   1119    (28) 3118490 *
  1078   13.8  6.4  0.0  chr6              48163410 48163612 (12106447) C DNA-4-1_DR        DNA                   (294)    318     103 3118485  
  1062   22.2  3.8 14.7  chr6              48164577 48164998 (12105061) C EnSpm-N59_DR      DNA/CMC-EnSpm?        (960)   2709    2328 3118491 *
  2143   17.1  2.9  1.7  chr6              48164634 48164677 (12105382) + EnSpm-6N1_DR      DNA/CMC-EnSpm          6000   6329  (2907) 3118492  
  2632    8.4  2.2  0.8  chr6              48164678 48165039 (12105020) + SINE2-3_DR        SINE/tRNA-V-RTE           1    367     (1) 3118493  
   717   19.3  5.2  3.8  chr6              48164868 48165077 (12104982) C MuDR-2_DR         DNA/MULE-MuDR        (4894)  19039   18827 3118494 *
   231   17.4 14.8  2.0  chr6              48165543 48165677 (12104382) + Merlin-1_DR       DNA/Merlin             4188   4339  (6188) 3118495  
   224   17.5  0.8  7.8  chr6              48165601 48165724 (12104335) C CryptonV-2_DR     DNA/Crypton-V       (15830)   5981    5866 3118496 *
   335   13.7  1.4  6.0  chr6              48165622 48165691 (12104368) + Penelope-1_DR     LINE/Penelope            92    158  (4288) 3118497  
   274    9.7 12.9  0.0  chr6              48165692 48165714 (12104345) + DNA9-6_DR         DNA                    7438   7542   (342) 3118498  
   241   12.4  7.0  9.7  chr6              48165722 48165808 (12104251) + EnSpm-16_DR       DNA/CMC-EnSpm           573    671  (9113) 3118499 *
   348   12.9  5.8  9.4  chr6              48165725 48165888 (12104171) C EnSpm-N37_DR      DNA/CMC-EnSpm        (2330)   4312    4072 3118500 *
   408   11.7  0.4  1.9  chr6              48165814 48165922 (12104137) + EnSpm-N17_DR      DNA/TcMar              1909   2013  (3180) 3118501  
   345    7.0  0.0  4.2  chr6              48165825 48165899 (12104160) + Zisupton-6_DR     DNA/Zisupton           1242   1313 (20803) 3118502 *
   272    7.8  0.0 13.3  chr6              48165900 48165943 (12104116) + Kolobok-1_DR      DNA/Kolobok-T2         2845   2949  (3354) 3118503  
   233   10.8  3.8  9.5  chr6              48165944 48165957 (12104102) C Dada-U6_DR        DNA/Dada             (1766)   7197    7072 3118504  
   215   11.8  5.1  2.5  chr6              48167965 48167977 (12102082) C CryptonV-N4_DR    DNA/Crypton-V        (9612)   3881    3802 3118505  
   227   11.3  0.0  4.8  chr6              48167978 48168042 (12102017) + Ginger1-N1_DR     DNA/Ginger-1            640    701  (1957) 3118506  
   214   14.5  3.5  2.3  chr6              48167982 48168066 (12101993) C DNA-8-7_DR        DNA/hAT-Tip100         (62)    987     902 3118507 *
   236    4.1  2.0  2.0  chr6              48167997 48168046 (12102013) C DNA9-3_DR         DNA/MULE-MuDR?       (1892)   9487    9438 3118508  
   218   16.7  3.9  0.0  chr6              48168047 48168074 (12101985) + EnSpm-N1_DR       DNA/CMC-EnSpm          2038   2118   (412) 3118509  
  1021   21.8 30.7  2.4  chr6              48168858 48169335 (12100724) + TC1DR3            DNA/TcMar-Tc1             1    613   (612) 3118510  
  9309    3.9  2.2  4.2  chr6              48169336 48170564 (12099495) + Harbinger-4N1C_DR DNA/PIF-Harbinger         1   1206     (0) 3118511  
  1344   17.2  9.7  2.8  chr6              48170577 48170916 (12099143) + TC1DR3            DNA/TcMar-Tc1           636    998   (227) 3118512  
  1895    4.5  0.4  0.0  chr6              48171011 48171257 (12098802) + TDR17             DNA/Sola-1                1    248     (0) 3118513  
   227   15.4  0.0  0.0  chr6              48171308 48171346 (12098713) + TC1DR3B           DNA/TcMar-Tc1           851    889     (0) 3118514  
   262    8.3  0.0  0.0  chr6              48171822 48171857 (12098202) + TDR13             DNA                       1     36   (736) 3118515  
  1431   15.7 17.7  0.8  chr6              48172016 48172475 (12097584) + TDR13             DNA                      35    772     (0) 3118516  
   203    8.9  6.7  0.0  chr6              48173064 48173108 (12096951) C DNA-TTAA-2_DR     DNA/PiggyBac?          (13)    656     609 3118517  
   657   22.1  9.2  0.0  chr6              48173168 48173330 (12096729) C LTR-11_DR-LTR     LTR                    (15)    178       1 3118518  
   267   13.9  0.0  0.0  chr6              48173331 48173373 (12096686) C LTR-11_DR-I       LTR                     (0)     43       1 3118519  
  1931    8.1  0.8  0.0  chr6              48173382 48173640 (12096419) + Mariner-N7_DR     DNA/TcMar                 1    261     (0) 3118520  
  2734    8.4 22.1  0.8  chr6              48173641 48174107 (12095952) C DNA8-13_DR        DNA/hAT-Tip100?         (0)    658      92 3118521  
  3411    6.3  8.1  0.2  chr6              48174108 48174614 (12095445) C Mariner-N38_DR    DNA/TcMar-Tc1           (0)    547       1 3118522  
   372   15.4  6.9  4.8  chr6              48174524 48174625 (12095434) C hAT-N164_DR       DNA/hAT-Tip100       (1114)    926     823 3118523 *
   935   16.4  7.8  5.2  chr6              48174622 48174866 (12095193) C DNA8-19_DR        DNA/Merlin             (53)    253       3 3118524  
   554   20.9  4.1  4.1  chr6              48174889 48175033 (12095026) C DNA-TTAA-2_DR     DNA/PiggyBac?          (78)    591     447 3118517  
  1364   13.6 18.7  0.6  chr6              48175037 48175325 (12094734) C DNA-TTAA-2_DR     DNA/PiggyBac?         (328)    341       1 3118517  
  1234   10.1 38.0  0.0  chr6              48175994 48176330 (12093729) C DNA8-7_DR         DNA/hAT-Ac            (119)    465       1 3118525  
  2154    8.3  0.0  1.9  chr6              48177246 48177565 (12092494) + HATN10_DR         DNA/hAT-Ac                5    318   (137) 3118526  
  1175   19.3 14.0  5.4  chr6              48177521 48178142 (12091917) + DNA-5-8C_DR       DNA/hAT-hAT5             23    691     (0) 3118527 *
   713    7.6  0.0  7.5  chr6              48178143 48178256 (12091803) + HATN10_DR         DNA/hAT-Ac              338    443    (12) 3118528  
   200   22.2  1.9  0.0  chr6              48179557 48179574 (12090485) + DNA9-3_DR         DNA/MULE-MuDR?        10306  10360  (1019) 3118529  
   218   13.9  0.0  0.0  chr6              48179575 48179610 (12090449) C IS3EU-1_DR        DNA/IS3EU            (2009)   6695    6660 3118530  
   535   15.3  1.0  2.0  chr6              48180087 48180186 (12089873) C EnSpm-N37_DR      DNA/CMC-EnSpm        (6167)    480     382 3118531 *
   687    5.5  0.0  2.2  chr6              48180104 48180195 (12089864) C SINE2-5_DR        SINE/tRNA-V-RTE         (0)    282     193 3118532  
   561   18.2  0.0  1.8  chr6              48180196 48180215 (12089844) C hAT-N47B_DR       DNA/hAT-Tip100        (213)    775     666 3118533  
   589   12.8  0.0  1.2  chr6              48180792 48180878 (12089181) + DNA-TTAA-2_DR     DNA                     263    348   (321) 3118534  
   268   16.3  0.9 18.9  chr6              48180976 48181081 (12088978) C CryptonV-1_DR     DNA/Crypton-V       (15158)   2715    2626 3118535 *
   393   14.8  4.9  0.0  chr6              48181001 48181081 (12088978) + hAT-N142B_DR      DNA/hAT?                702    786  (1214) 3118536 *
   462   12.2  3.7  0.0  chr6              48181011 48181092 (12088967) C HE1_DR1           SINE/tRNA-V-RTE        (22)    380     296 3118537  
   355   19.6  1.1  3.2  chr6              48181082 48181092 (12088967) + EnSpm-6N1_DR      DNA/CMC-EnSpm          3465   3554  (5682) 3118538 *
  1666    9.4 20.5  0.0  chr6              48181095 48181392 (12088667) + hAT-N52_DR        DNA/hAT-Ac                3    361   (460) 3118539  
   683   16.5  0.0  0.0  chr6              48181390 48181498 (12088561) + hAT-N52B_DR       DNA/hAT-Ac              571    679     (4) 3118540 *
   330   10.1  0.0  1.3  chr6              48181488 48181567 (12088492) C ENSPM-6_DR        DNA/CMC-EnSpm       (17685)  14931   14853 3118541 *
   402    2.5  0.0  5.0  chr6              48181497 48181580 (12088479) C Helitron-2_DR     RC/Helitron          (3737)  23675   23596 3118542 *
   406   27.5  0.0  2.8  chr6              48181529 48181674 (12088385) + DNA7-N2_DR        DNA/hAT-hAT6           1555   1696   (318) 3118543 *
   459   24.4  2.4  0.8  chr6              48181555 48181678 (12088381) + EnSpm-N42B_DR     DNA/CMC-EnSpm          3280   3405   (899) 3118544  
   271   14.6  3.9  6.0  chr6              48181581 48181598 (12088461) C LOOPERN2_DR       DNA/Kolobok-T2        (447)    928     829 3118545 *
   604   15.6  0.0  0.0  chr6              48181583 48181678 (12088381) C HE1_DR1           SINE/tRNA-V-RTE       (305)     97       2 3118537  
   423   22.1  0.0 12.2  chr6              48181679 48181711 (12088348) C EnSpm-N10_DR      DNA/CMC-EnSpm        (5834)   3474    3360 3118546  
   200   19.2 16.7  5.0  chr6              48182251 48182276 (12087783) + EnSpm-8_DR        DNA/CMC-EnSpm          8322   8360  (1081) 3118547  
   244    8.6  0.0  0.0  chr6              48182277 48182287 (12087772) + Mariner-N40_DR    DNA/TcMar-Tc1           746    756   (122) 3118548  
  1040   10.0 16.2  0.0  chr6              48182288 48182497 (12087562) C ANGEL             DNA/hAT                 (0)    309      66 3118549  
   610   18.2 16.0  2.4  chr6              48182308 48182526 (12087533) C Dada-U1A_DR       DNA/Dada             (5077)   5902    5655 3118550 *
   200   19.2 16.7  5.0  chr6              48182312 48182376 (12087683) + EnSpm-8_DR        DNA/CMC-EnSpm          8361   8461   (980) 3118547 *
   342   20.6 17.6  5.1  chr6              48182498 48182529 (12087530) C IS3EU-1_DR        DNA/IS3EU            (4525)   4176    3906 3118551  
  5484   11.6 15.9  2.6  chr6              48183002 48184127 (12085932) C hAT-N57_DR        DNA/hAT-Ac              (7)   2082       2 3118552  
   329   24.6 12.7  0.0  chr6              48184238 48184355 (12085704) + CryptonV-1_DR     DNA/Crypton-V          2191   2323 (15550) 3118553  
   482   21.1 11.7  2.1  chr6              48184655 48184848 (12085211) C ANGEL             DNA/Kolobok             (2)    307      92 3118554  
   212   16.7  5.6  0.0  chr6              48184836 48184889 (12085170) C ANGEL             DNA/hAT               (251)     58       2 3118549 *
   219   23.3  3.2  3.2  chr6              48184890 48184938 (12085121) C EnSpm-17_DR       DNA/CMC-EnSpm        (6565)   2711    2663 3118555  
   648   19.6  0.9  0.0  chr6              48185157 48185268 (12084791) C hAT-N52_DR        DNA/hAT-Ac              (0)    821     709 3118556  
  2337   10.2  4.9  3.6  chr6              48185278 48185683 (12084376) C hAT-N52_DR        DNA/hAT-Ac            (410)    411       1 3118556  
   220   18.2 12.7  0.0  chr6              48185695 48185749 (12084310) + CryptonV-1_DR     DNA/Crypton-V          2260   2321 (15552) 3118557  
   257    4.8 11.9  0.0  chr6              48185800 48185841 (12084218) C Mariner-21_DR     DNA/TcMar-Tc1        (1540)     49       3 3118558  
   211    3.9  0.0  0.0  chr6              48185952 48185977 (12084082) C hAT-N142B_DR      DNA/hAT?             (1528)    472     447 3118559 *
   811   18.0  1.8  3.0  chr6              48185955 48186120 (12083939) C Penelope-1_DR     LINE/Penelope         (550)   3896    3733 3118560 *
  2167    6.8 11.7  0.8  chr6              48185987 48186311 (12083748) C HE2_DR            SINE/tRNA-V-RTE         (0)    363       4 3118561  
   525   12.4  4.0 14.6  chr6              48186312 48186338 (12083721) C DNA2-16_DR        DNA                 (10016)   8035    8023 3118562  
   210   15.8  0.0  2.6  chr6              48186897 48186935 (12083124) C Gypsy-117-I_DR    LTR/Gypsy             (694)   4219    4182 3118563  
   868   12.6  0.0  2.2  chr6              48188214 48188351 (12081708) C SINE2-3B_DR       SINE/tRNA-V           (194)    157      23 3118564  
   435   25.3  0.6 11.3  chr6              48188227 48188382 (12081677) C DNA-2-32_DR       DNA/CMC-EnSpm?       (6175)   2607    2467 3118565 *
   578   16.1 10.2  0.0  chr6              48188358 48188475 (12081584) + DNA-8-28_DR       DNA/hAT-Tip100?         180    309   (273) 3118566  
  1465    9.9  3.8  0.0  chr6              48188480 48188690 (12081369) + TDR4              DNA                       1    219    (82) 3118567  
  3584    8.4 34.8  0.1  chr6              48188691 48189405 (12080654) + TDR8B             DNA/hAT-Ac                1    963     (0) 3118568  
   472   23.3  0.0 16.4  chr6              48189351 48189399 (12080660) + Helitron-2_DR     RC/Helitron           11304  11426 (15981) 3118569 *
   563   16.0  1.1  1.1  chr6              48189400 48189494 (12080565) + TDR4              DNA                     207    301     (0) 3118570  
   529   17.0  0.9  9.8  chr6              48189495 48189520 (12080539) C EnSpm-N13_DR      DNA/CMC-EnSpm        (9365)  12784   12768 3118571 *
   646   15.0  5.5 16.7  chr6              48189496 48189767 (12080292) + DNA-8-28_DR       DNA/hAT-Tip100?         304    549    (33) 3118572  
  4056   10.9  6.8  0.3  chr6              48190420 48191034 (12079025) C L2-5_DRe          LINE/L2                 (2)   2225    1571 3118573  
   207    5.9  0.0  0.0  chr6              48191194 48191244 (12078815) + DNA-1-7_DR        DNA/PIF-Harbinger       660    710   (728) 3118574 *
   310   13.9  5.7  4.7  chr6              48191205 48191310 (12078749) C DNA-6-N2_DR       DNA                   (754)   4302    4196 3118575  
   210   20.0  5.3  0.0  chr6              48191506 48191600 (12078459) + DNA-1-7_DR        DNA/PIF-Harbinger       666    765   (673) 3118576 *
   249   16.3  9.1  2.1  chr6              48191518 48191605 (12078454) + DNA9-3_DR         DNA/MULE-MuDR?          934   1027 (10352) 3118577  
   520   13.1  0.7 10.5  chr6              48191668 48191803 (12078256) C L2-56_DR          LINE/L2                (26)   1226    1103 3118578 *
  1713   16.9  4.0 11.3  chr6              48191754 48191809 (12078250) + EnSpm-15_DR       DNA/CMC-EnSpm           887   1199 (10255) 3118579  
  2506    9.3  2.2  0.6  chr6              48191810 48192166 (12077893) C SINE2-4_DR        SINE/tRNA-V-RTE         (0)    371       9 3118580  
  1713   16.9  4.0 11.3  chr6              48192167 48192179 (12077880) + EnSpm-15_DR       DNA/CMC-EnSpm          1200   1284 (10170) 3118579  
   441   13.7 29.1  0.0  chr6              48192179 48192295 (12077764) C L2-56_DR          LINE/L2               (149)   1103     953 3118578 *
  1420   14.3  8.0  6.6  chr6              48192712 48193086 (12076973) + hAT-N21B_DR       DNA/hAT-Ac              841   1220    (81) 3118581  
   250   14.9  4.3  4.3  chr6              48193027 48193096 (12076963) + CryptonV-N4_DR    DNA/Crypton-V          5040   5109  (8384) 3118582 *
   294   11.1  0.0  0.0  chr6              48193047 48193091 (12076968) C Helitron-N3_DR    RC/Helitron          (1436)   1580    1536 3118583  
   254   21.0  4.9  1.2  chr6              48193092 48193124 (12076935) + Dada-U1A_DR       DNA/Dada               3835   3915  (7064) 3118584  
   576   18.1  6.9  0.0  chr6              48193552 48193667 (12076392) + Kolobok-N3_DR     DNA/Kolobok-T2?           1    124   (246) 3118585  
  2382   11.1  8.5  0.5  chr6              48193836 48194199 (12075860) + HarbingerN6_DR    DNA/PIF-Harbinger         1    393     (0) 3118586  
   882   10.8 10.9  8.6  chr6              48194266 48194458 (12075601) + Kolobok-N3_DR     DNA/Kolobok-T2?         117    313    (57) 3118587  
   379    5.8  0.0  0.0  chr6              48194480 48194531 (12075528) + L1-131_DR         LINE/L1                 902    953   (329) 3118588  
  2881    3.2  0.6  0.0  chr6              48194532 48194870 (12075189) + DNA-N4_DR         DNA                       1    341   (701) 3118589  
   430    4.2  0.0  2.1  chr6              48194849 48194946 (12075113) + Zisupton-7_DR     DNA/Zisupton          11359  11454  (5628) 3118590 *
   302    3.1  0.0  0.0  chr6              48194890 48194953 (12075106) + hAT-N48C_DR       DNA/hAT-Ac             1698   1761   (538) 3118591 *
  3002    3.1  1.7  0.3  chr6              48194910 48195265 (12074794) + DNA-N4_DR         DNA                     682   1042     (0) 3118592  
   759    7.7 21.8  0.0  chr6              48195266 48195435 (12074624) + L1-131_DR         LINE/L1                 950   1156   (126) 3118588  
   278    9.4 18.9  0.0  chr6              48195475 48195527 (12074532) + Kolobok-N3_DR     DNA/Kolobok-T2?         308    370     (0) 3118593  
   391   31.7  1.0  4.0  chr6              48196222 48196425 (12073634) + MuDR-2_DR         DNA/MULE-MuDR         14527  14724  (9209) 3118594 *
  2392   14.8 15.7  0.7  chr6              48196245 48196760 (12073299) + DIRS-4N2_DR       LTR/Ngaro              5398   5990     (0) 3118595  
   476   25.1  7.2  3.2  chr6              48197114 48197294 (12072765) C ZFERV-2N2-I_DR    LTR/ERV1             (1520)   5927    5740 3118596 *
  2055   14.7  5.7  0.3  chr6              48197139 48197492 (12072567) C HE1_DR1           SINE/tRNA-V-RTE        (27)    375       3 3118597  
  2049   21.0  3.0 20.6  chr6              48197493 48197756 (12072303) C Merlin-1_DR       DNA/Merlin           (1845)   8682    8557 3118598  
  2301    9.3  9.0  0.5  chr6              48197757 48198112 (12071947) + HE1_DR1           SINE/tRNA-V-RTE           1    386    (16) 3118599  
   479   17.2 11.4  0.7  chr6              48198011 48198133 (12071926) + Mariner-N5B_DR    DNA/TcMar              5143   5278  (4166) 3118600 *
   254   19.6  7.1  0.0  chr6              48198137 48198192 (12071867) C DANA              SINE/tRNA-V-RTE        (33)    361     302 3118601  
  6586    8.7 14.5  0.1  chr6              48199374 48200392 (12069667) + TC1DR3            DNA/TcMar-Tc1             1   1166    (59) 3118602  
  1406   15.6 18.7  3.6  chr6              48200394 48200598 (12069461) C DNA-8-9_DR        DNA/hAT-Ac            (782)   2937    2669 3118603  
  2962   11.3  8.9  1.9  chr6              48200599 48201148 (12068911) + DNA-TTAA-3_DR     DNA                       1    588   (591) 3118604  
  2302   20.1 10.6  4.5  chr6              48201150 48201883 (12068176) C SAT-22_DR         Satellite             (832)   1298     522 3118605  
  1695    7.9  2.5  0.0  chr6              48201889 48202129 (12067930) + Tc1-7_DR          DNA/TcMar-Tc1          1400   1646     (0) 3118606  
   280   20.3  1.1  3.5  chr6              48202741 48202827 (12067232) + ANGEL             DNA/Kolobok             213    297    (12) 3118607  
   211   20.2  0.9 10.4  chr6              48202828 48202856 (12067203) + IS4EU-1_DR        DNA/PIF-ISL2EU         2292   2397  (2607) 3118608 *
   300   24.3  3.6  2.7  chr6              48202843 48202856 (12067203) C EnSpm-N10_DR      DNA/CMC-EnSpm        (1675)   7633    7619 3118609  
   464   16.0  2.1  3.1  chr6              48202857 48202953 (12067106) C LOOPERN6B_DR      DNA/Kolobok-T2?         (0)    796     701 3118610  
   943   21.0  9.1  4.2  chr6              48202954 48203316 (12066743) + hAT-N126B_DR      DNA/hAT-Ac                1    380   (220) 3118611  
  4464    5.3  0.7  0.2  chr6              48203360 48203921 (12066138) C EnSpm-N39B_DR     DNA/CMC-EnSpm?          (0)    565       1 3118612  
   207   18.0  3.2 10.3  chr6              48203922 48203983 (12066076) + hAT-N103_DR       DNA/hAT-Charlie         225    282   (405) 3118613  
   227   22.6  1.5  4.8  chr6              48204011 48204075 (12065984) C Harbinger-N19_DR  DNA/PIF-Harbinger     (250)    373     311 3118614  
  1320   23.9  2.9 12.8  chr6              48204081 48204738 (12065321) C hAT-N126B_DR      DNA/hAT-Ac              (0)    600       1 3118615  
   604   18.7  4.9  0.9  chr6              48204745 48204969 (12065090) + hAT-N129_DR       DNA/hAT-Ac               11    249   (351) 3118616  
  2512   11.2  7.4  2.0  chr6              48204984 48205458 (12064601) C DNA-AT-2_DR       DNA                   (597)    844     345 3118617  
  2798    4.3  4.0  0.7  chr6              48205459 48205858 (12064201) C Tx1-40_DR         LINE/L1-Tx1             (0)   1321     909 3118618  
  2325    9.1  0.0  0.3  chr6              48205852 48206171 (12063888) C DNA-AT-2_DR       DNA                  (1114)    327       9 3118617 *
  2709    8.5 12.0  0.0  chr6              48207673 48208155 (12061904) + TDR7              DNA                       1    541     (0) 3118619  
   257   16.6 11.4  1.1  chr6              48208592 48208664 (12061395) C Harbinger-N23_DR  DNA/PIF-Harbinger       (9)    428     348 3118620  
  1882    9.3  8.9  0.3  chr6              48208665 48208956 (12061103) + Harbinger-N10_DR  DNA/PIF-Harbinger         1    317    (11) 3118621  
  1843   13.5  4.5 18.7  chr6              48208957 48209448 (12060611) + hAT-N37_DR        DNA/hAT-Charlie           1    433     (0) 3118622  
   334    5.1  0.0  0.0  chr6              48209579 48209615 (12060444) + HarbingerN6_DR    DNA/PIF-Harbinger         1     37   (356) 3118623  
  1243    7.5  0.6  0.0  chr6              48209616 48209789 (12060270) + hAT-N161_DR       DNA/hAT-Ac                1    175   (649) 3118624  
  2690    7.3  2.2  0.6  chr6              48209794 48210150 (12059909) + SINE2-3_DR        SINE/tRNA-V-RTE           1    363     (5) 3118625  
  3819    9.9  2.2  1.5  chr6              48210163 48210758 (12059301) + hAT-N161_DR       DNA/hAT-Ac              182    781    (43) 3118626  
  3132   11.9  3.4  4.7  chr6              48210759 48211339 (12058720) C Harbinger-4N1B_DR DNA/PIF-Harbinger       (0)   1163     590 3118627  
   987    9.7  0.0  0.0  chr6              48211328 48211461 (12058598) + hAT-N137_DR       DNA/hAT-Ac             2581   2714   (857) 3118628 *
   973   14.3 19.0  0.7  chr6              48212809 48213035 (12057024) + LOOPERN4B_DR      DNA/Kolobok-T2            1    269   (234) 3118629  
  2462    6.3  0.3  0.0  chr6              48213036 48213352 (12056707) C DNA13TA1a_DR      DNA/TcMar-Tc1           (0)    318       1 3118630  
   674   11.7  0.0  4.8  chr6              48213353 48213455 (12056604) + LOOPERN4B_DR      DNA/Kolobok-T2          266    363   (140) 3118631  
  1677   11.1  0.0  0.8  chr6              48213473 48213709 (12056350) C Harbinger-8N2_DR  DNA/PIF-Harbinger      (44)    504     270 3118632  
  1419    7.2  1.0  5.0  chr6              48213710 48213915 (12056144) + hAT-N58_DR        DNA/hAT-Ac                1    198   (610) 3118633  
   556   20.2  5.3  0.0  chr6              48213915 48214008 (12056051) C Harbinger-8N2_DR  DNA/PIF-Harbinger     (449)     99       1 3118632 *
   590   12.9  6.3  7.8  chr6              48214009 48214150 (12055909) + LOOPERN4B_DR      DNA/Kolobok-T2          360    499     (4) 3118634  
   525   15.7 18.4  0.6  chr6              48214172 48214318 (12055741) + EnSpm-N27B_DR     DNA/CMC-EnSpm             1    173     (0) 3118635  
  4162    8.4 13.4  0.3  chr6              48214498 48215152 (12054907) + TDR2              DNA/TcMar-Tc1            11    751   (186) 3118636  
  4071    2.2  9.9  0.0  chr6              48215155 48215659 (12054400) + Harbinger-8N1_DR  DNA/PIF-Harbinger         1    555     (0) 3118637  
  1273   10.6  1.5  0.5  chr6              48215660 48215843 (12054216) + TDR2              DNA/TcMar-Tc1           752    937     (0) 3118638  
   221   27.3  0.0 13.9  chr6              48216469 48216566 (12053493) C DNA2-7_DR         DNA                  (4716)   4934    4849 3118639 *
   233   18.4  1.2 13.7  chr6              48216488 48216502 (12053557) + TE-X-13_DR        Unknown                1103   1108  (1317) 3118640  
   338   20.0  0.0  1.4  chr6              48216503 48216573 (12053486) C ANGEL             DNA/Kolobok             (0)    309     240 3118641  
   302    6.6  0.0  0.7  chr6              48216570 48216614 (12053445) + hAT-N35C_DR       DNA/hAT-Ac             1156   1193   (398) 3118642 *
 13463    1.8  2.0  4.0  chr6              48216615 48218285 (12051774) C Kolobok-N9_DR     DNA/Kolobok-T2          (0)   1639       1 3118643  
   538   11.1  5.6  0.0  chr6              48218286 48218370 (12051689) + DNAX-15_DR        DNA                      39    128   (639) 3118644 *
  1838   15.7  2.4  0.1  chr6              48218369 48218666 (12051393) + DIRS-4N1_DR       LTR/Ngaro              4103   4390    (72) 3118645  
  2544   14.9 18.6  0.7  chr6              48218667 48219414 (12050645) + DNA8-3_DR         DNA/hAT-Tip100            1    896   (491) 3118646  
   550   12.4  1.9  1.5  chr6              48219353 48219485 (12050574) + Ngaro1_DR         LTR/Ngaro              6425   6501    (77) 3118647 *
   948   14.1 12.1  0.0  chr6              48219476 48219673 (12050386) + DNAX-15_DR        DNA                     127    348   (419) 3118648  
   738    9.1  0.0  0.0  chr6              48219675 48219773 (12050286) C hAT-N137_DR       DNA/hAT-Ac            (866)   2705    2607 3118649  
   356   13.9  2.3 18.4  chr6              48219854 48219941 (12050118) C hAT-N123_DR       DNA/hAT-Ac            (420)    474     399 3118650  
   855   19.4  1.8  0.6  chr6              48219944 48220109 (12049950) + SINE2-1_DR        SINE/tRNA                 1    168    (30) 3118651  
   626   23.1  7.0  0.0  chr6              48220113 48220268 (12049791) C hAT-N123_DR       DNA/hAT-Ac            (482)    412     246 3118650  
   301    6.5 12.0  0.2  chr6              48220266 48220322 (12049737) + hAT-N194_DR       DNA/hAT-Charlie        1748   1802     (0) 3118652 *
  5139   13.4  5.1  3.8  chr6              48220990 48222162 (12047897) C Helitron-N5B_DR   RC/Helitron             (0)   1647       1 3118653  
   636   18.7 20.7  2.5  chr6              48222169 48222376 (12047683) C ANGEL             DNA/Kolobok             (4)    305      61 3118654  
   236   20.8  2.3  6.0  chr6              48222322 48222408 (12047651) C Dada-U1A_DR       DNA/Dada             (5241)   5738    5655 3118655 *
  3916   18.1  5.2  0.1  chr6              48223339 48224064 (12045995) C DNA-1-3B_DR       DNA/PIF-Harbinger       (0)    763       1 3118656  
  1541   16.3  8.1  4.6  chr6              48224106 48224465 (12045594) + Copia-11B_DR-LTR  LTR/Gypsy?               97    468     (0) 3118657  
   570   22.4  2.2  0.7  chr6              48224954 48225079 (12044980) C DNA-N22_DR        DNA                    (37)    731     604 3118658  
  3356   13.8  3.5  4.9  chr6              48225080 48225751 (12044308) C DNA-8-11B_DR      DNA/hAT-Blackjack       (0)   1220      26 3118659  
   614   16.2 25.4  4.3  chr6              48225780 48225992 (12044067) C DNA-N22_DR        DNA                   (241)    527     272 3118658  
  1317   14.3 26.8  1.5  chr6              48225999 48226311 (12043748) C DNA-3-6_DR        DNA/Zator?             (20)    565     175 3118660  
  2029   11.2  3.8  1.6  chr6              48226314 48226683 (12043376) C TDR24             DNA                     (1)    443      66 3118661  
  1483    7.2  0.5  0.5  chr6              48226684 48226880 (12043179) C DNA-8-18_DR       DNA/hAT-Ac              (0)   1032     836 3118662  
   210   16.3  2.0  0.0  chr6              48227539 48227587 (12042472) C hAT-N48C_DR       DNA/hAT-Ac            (520)   1779    1730 3118663  
   496    8.2  5.4  1.3  chr6              48228180 48228237 (12041822) + SINE3-1           SINE/5S-Deu-L2            1     61   (529) 3118664  
  3869    5.3  9.9  0.0  chr6              48228238 48228742 (12041317) C Harbinger-8N1_DR  DNA/PIF-Harbinger       (0)    555       1 3118665  
   300   22.2  1.2  3.7  chr6              48228743 48228798 (12041261) + 5S                rRNA                     64    117     (4) 3118666 *
  3010    8.4 14.0  0.6  chr6              48228743 48229207 (12040852) + SINE3-1           SINE/5S-Deu-L2           60    586     (4) 3118667  
   229    3.6  0.0  0.0  chr6              48229310 48229337 (12040722) C hAT-N164_DR       DNA/hAT-Tip100        (683)   1357    1330 3118668  
   518    2.9  0.0  0.0  chr6              48229374 48229439 (12040620) + hAT-N21B_DR       DNA/hAT-Ac              812    877   (424) 3118669  
  1810    7.4  0.7  8.1  chr6              48229440 48229719 (12040340) + Mariner-N7_DR     DNA/TcMar                 1    261     (0) 3118670  
   291   20.4  0.0  0.0  chr6              48229672 48229725 (12040334) + ENSPM-6_DR        DNA/CMC-EnSpm         17870  17923 (14693) 3118671 *
  1045   14.5  1.2  6.7  chr6              48229719 48229970 (12040089) + Mariner-N38_DR    DNA/TcMar-Tc1           168    406   (141) 3118672  
  3014   10.7  0.8  1.1  chr6              48229975 48230446 (12039613) + Copia-11_DR-LTR   LTR/Gypsy?                1    471     (0) 3118673  
   680    9.7  3.5  7.9  chr6              48230450 48230594 (12039465) + Mariner-N38_DR    DNA/TcMar-Tc1           409    547     (0) 3118674  
   217   25.7  1.0  8.8  chr6              48230508 48230605 (12039454) + EnSpm-N13_DR      DNA/CMC-EnSpm          8093   8183 (13966) 3118675 *
   229   21.2  4.4  2.9  chr6              48230561 48230628 (12039431) + Kolobok-4_DR      DNA/Kolobok-T2         3462   3530  (3101) 3118676  
   423   27.1 16.6  0.5  chr6              48230652 48230814 (12039245) C hATN-28_DRe       DNA/hAT-Charlie         (9)    194       6 3118677  
  1523   10.5  0.4  0.4  chr6              48231032 48231280 (12038779) + EnSpm-N21_DR      DNA/CMC-EnSpm            65    313   (166) 3118678  
  1598   12.3  3.0  1.1  chr6              48231281 48231523 (12038536) + L1-61_DR          LINE/L1                4549   4796   (423) 3118679  
   852   13.7  0.8  0.0  chr6              48231524 48231661 (12038398) + DIRS-1-LTR_DR     LTR/Ngaro                 3    149  (6483) 3118680 *
  2647    5.1  0.0  0.0  chr6              48231639 48231969 (12038090) + Helitron-2_DR     RC/Helitron           12194  12524 (14888) 3118681 *
  3050   10.0  2.9  2.6  chr6              48231968 48232459 (12037600) + DIRS-1-LTR_DR     LTR/Ngaro               129    621     (1) 3118680  
  1762    9.1 20.1  0.7  chr6              48232461 48232803 (12037256) + L1-61_DR          LINE/L1                4803   5211     (8) 3118682  
  1094    9.9  1.1  1.1  chr6              48232802 48232975 (12037084) + EnSpm-N21_DR      DNA/CMC-EnSpm           300    473     (6) 3118683 *
   441   24.3  1.9  1.3  chr6              48233217 48233241 (12036818) C Polinton-2N1_DR   DNA/Maverick         (7107)   3985    3832 3118684  
   923    6.2  0.8  0.0  chr6              48233242 48233369 (12036690) + DNA11TA1B_DR      DNA/CMC-EnSpm            75    203     (0) 3118685  
   348   26.7 14.0  3.1  chr6              48233779 48234014 (12036045) + Helitron-N5B_DR   RC/Helitron            1077   1452   (195) 3118686  
  2262   13.1  5.7  0.2  chr6              48234015 48234398 (12035661) + DNA-1-7_DR        DNA/PIF-Harbinger         1    405  (1033) 3118687  
  2254   13.0  3.1  0.5  chr6              48234411 48234826 (12035233) C HATN1_DR          DNA/hAT                 (0)    427       1 3118688  
  2203   16.0 15.8  4.0  chr6              48234827 48235550 (12034509) C Merlin-2_DR       DNA/Merlin           (9887)   4034    3229 3118689  
   325   26.8  4.6  1.3  chr6              48235542 48235692 (12034367) + Helitron-N5B_DR   RC/Helitron             757    912   (735) 3118690 *
   585   12.1  1.5  2.2  chr6              48235989 48236123 (12033936) + HATN16_DR         DNA/hAT-Charlie         715    848    (96) 3118691 *
   732    9.5  0.1  0.3  chr6              48236017 48236152 (12033907) + Harbinger1_DR     DNA/PIF-Harbinger      2747   2965   (441) 3118692  
   368    6.2  7.1  4.6  chr6              48236074 48236158 (12033901) C EnSpm-6N1_DR      DNA/CMC-EnSpm        (7710)   1526    1440 3118693 *
   311   29.5  0.9  0.0  chr6              48236428 48236532 (12033527) C DNA8-10_DR        DNA/hAT-Ac           (1160)   2858    2753 3118694 *
   433   17.6  1.1  4.3  chr6              48236441 48236535 (12033524) C CryptonV-N4_DR    DNA/Crypton-V        (5593)   7900    7809 3118695  
   219   24.2 12.4  1.9  chr6              48236472 48236568 (12033491) + DIRS-1D-LTR_DR    LTR/Ngaro               197    303   (298) 3118696 *
   306    6.7  2.2  0.0  chr6              48236590 48236634 (12033425) C DNA-8-18_DR       DNA/hAT-Ac            (151)    881     836 3118697 *
   608   15.5  5.2  3.7  chr6              48236619 48236633 (12033426) + DNA2-16_DR        DNA                    8025   8041 (10010) 3118698  
  2695    5.6  2.8  1.1  chr6              48236634 48236992 (12033067) + SINE2-3_DR        SINE/tRNA-V-RTE           1    365     (3) 3118699  
  1766   15.5  5.9  2.7  chr6              48236645 48237036 (12033023) C Mariner-N2_DR     DNA/TcMar            (2290)   1676    1273 3118700 *
   949   13.9  3.0  2.4  chr6              48237436 48237604 (12032455) + SINE2-1_DR        SINE/tRNA                24    193     (5) 3118701  
   620   25.0  1.2  0.6  chr6              48237764 48237928 (12032131) C Penelope-5_DR     LINE/Penelope         (478)   2398    2233 3118702 *
  2119   11.6  4.5  0.6  chr6              48237800 48238136 (12031923) C HE1_DR1           SINE/tRNA-V-RTE        (27)    375      26 3118703  
   547   19.4  1.6  1.6  chr6              48238027 48238152 (12031907) C DNA-8-9_DR        DNA/hAT-Ac            (325)   3394    3269 3118704 *
   296   20.7  6.7  2.1  chr6              48238528 48238616 (12031443) + hAT-27N1_DR       DNA/hAT-Ac               18    110   (621) 3118705  
   658   10.9 29.6  6.2  chr6              48238699 48238962 (12031097) + hAT-N130_DR       DNA/hAT-Ac                1    322    (99) 3118706  
   216    0.0  0.0  0.0  chr6              48239044 48239069 (12030990) + hAT-N130_DR       DNA/hAT-Ac              281    306   (115) 3118707  
   204    3.9  0.0  0.0  chr6              48239227 48239252 (12030807) + hAT-N130_DR       DNA/hAT-Ac              281    306   (115) 3118708  
   204    3.9  0.0  0.0  chr6              48239290 48239315 (12030744) + hAT-N130_DR       DNA/hAT-Ac              281    306   (115) 3118709  
   204    3.9  0.0  0.0  chr6              48239353 48239378 (12030681) + hAT-N130_DR       DNA/hAT-Ac              281    306   (115) 3118710  
   719   12.9 16.4  2.7  chr6              48239504 48239799 (12030260) + TDR25             DNA/hAT-Charlie         216    607     (4) 3118711  
  1098   16.2 13.8  2.5  chr6              48239821 48240181 (12029878) + hAT-27N1_DR       DNA/hAT-Ac              330    730     (1) 3118712  
  1602    6.9  6.9  0.0  chr6              48240567 48240797 (12029262) C DNA-X-6_DR        DNA                  (1086)    247       1 3118713  
   329   19.0 11.3  0.8  chr6              48240798 48240902 (12029157) + Mariner-N31_DR    DNA/TcMar-Tc1           425    540     (0) 3118714  
   256   24.3  1.9  4.8  chr6              48242037 48242144 (12027915) C SAT-26_DR         Satellite            (2496)   1387    1283 3118715 *
  1249   12.1  0.5  0.0  chr6              48242058 48242255 (12027804) + Merlin-N3_DR      DNA/Merlin               57    255     (0) 3118716  
   434   20.0  0.0  3.0  chr6              48242575 48242677 (12027382) C ASAT_CY           Satellite              (57)    205     106 3118717 *
  3323    9.5  5.6  8.2  chr6              48242677 48242735 (12027324) C Merlin-1_DR       DNA/Merlin           (8300)   2227    2013 3118718  
  3435    6.8  6.4  0.0  chr6              48242736 48243249 (12026810) + Mariner-N38_DR    DNA/TcMar-Tc1             1    547     (0) 3118719  
   353   28.6  2.5  0.5  chr6              48243241 48243251 (12026808) C Zisupton-6_DR     DNA/Zisupton        (12613)   9503    9420 3118720 *
  3323    9.5  5.6  8.2  chr6              48243250 48243373 (12026686) C Merlin-1_DR       DNA/Merlin           (8300)   2012    1548 3118718  
   838   13.9  0.0  0.0  chr6              48243252 48243431 (12026628) + (TG)n             Simple_repeat             1    180     (0) 3118721 *
   652    9.7  0.0  0.0  chr6              48243322 48243445 (12026614) + Zisupton-6_DR     DNA/Zisupton           8788   8911 (13205) 3118722 *
   342    8.1  0.0  0.0  chr6              48243380 48243453 (12026606) C DNA-N43_DR        DNA/TcMar-Fot1        (333)    721     648 3118723 *
   353   28.6  2.5  0.5  chr6              48243432 48243444 (12026615) C Zisupton-6_DR     DNA/Zisupton        (12613)   9419    9296 3118720  
   244    9.3  2.3  0.0  chr6              48243445 48243487 (12026572) C ASAT_CY           Satellite             (162)    100      57 3118724  
   213   22.2  3.2  5.2  chr6              48243446 48243478 (12026581) C EnSpm-N36B_DR     DNA/CMC-EnSpm         (241)   3175    3022 3118725 *
   273   18.4  0.0  3.3  chr6              48243487 48243548 (12026511) + DNAX-16_DR        DNA                       1     60   (363) 3118726  
   644    6.7 10.3  7.3  chr6              48243602 48243747 (12026312) C EnSpm-N4_DR       DNA/CMC-EnSpm           (0)    212      63 3118727  
  1025   12.0 12.3  0.7  chr6              48243771 48244013 (12026046) + DNAX-16_DR        DNA                     102    372    (51) 3118728  
  1956   12.7 10.3  0.0  chr6              48244815 48245154 (12024905) + HE1_DR1           SINE/tRNA-V-RTE           1    375    (27) 3118729  
  1336   22.2  5.6 14.1  chr6              48245155 48245406 (12024653) + EnSpm-6N1_DR      DNA/CMC-EnSpm          6040   6587  (2649) 3118730 *
  2331   10.2  4.6  8.5  chr6              48245237 48245760 (12024299) C L1-47_DR          LINE/L1                (10)   5447    4943 3118731  
   703   21.3 10.5  3.4  chr6              48245798 48246074 (12023985) + Mariner-N38_DR    DNA/TcMar-Tc1            93    388   (159) 3118732  
  6537    7.3 20.3  0.2  chr6              48246169 48247188 (12022871) C TC1DR3            DNA/TcMar-Tc1           (0)   1225       1 3118733  
   248   13.5  0.0  0.0  chr6              48247159 48247195 (12022864) C DNA8-26_DR        DNA                  (2995)   1535    1499 3118734 *
   306   10.1 38.0  0.7  chr6              48247269 48247368 (12022691) + DNA11TA1_DR       DNA/CMC-EnSpm            34    170    (33) 3118735  
  2405    7.8  2.6  0.0  chr6              48247893 48248240 (12021819) C DNA15TA1_DR       DNA/TcMar-Tc1           (0)    442      86 3118736 *
  5668    8.1  2.5  0.7  chr6              48248238 48249033 (12021026) C L2-2_DRe          LINE/L2                 (3)   4235    3426 3118737  
   320    9.8  0.0  0.0  chr6              48249031 48249075 (12020984) C DNA15TA1_DR       DNA/TcMar-Tc1         (353)     89      45 3118736 *
  5978    6.2  3.3  0.2  chr6              48249076 48249933 (12020126) + DNA-2-17_DR       DNA/CMC-EnSpm             2    885     (0) 3118738  
   316    6.7  0.0  2.2  chr6              48249934 48249979 (12020080) C DNA15TA1_DR       DNA/CMC-EnSpm         (397)     45       1 3118739  
   469   15.1  6.9 16.1  chr6              48250026 48250214 (12019845) + EnSpm-N26B_DR     DNA/CMC-EnSpm             1    174    (47) 3118740  
  1318   10.7  5.8 22.0  chr6              48250878 48251202 (12018857) C HE1_DR1           SINE/tRNA-V-RTE       (113)    289       8 3118741 *
  2098   17.6 15.6  9.7  chr6              48251007 48251271 (12018788) + Merlin-1_DR       DNA/Merlin             8321   9020  (1507) 3118742  
  2204   10.9  0.9 14.9  chr6              48251272 48251690 (12018369) + SINE2-3_DR        SINE/tRNA-V-RTE           1    368     (0) 3118743  
   871   20.5  1.7  3.1  chr6              48251496 48251726 (12018333) + hAT-N29_DR        DNA/hAT-Tip100         1156   1383   (197) 3118744 *
   202   16.0  0.0  6.8  chr6              48251957 48252003 (12018056) + DNA-N31_DR        DNA                    1278   1321   (695) 3118745 *
  2034   10.3 14.2  2.1  chr6              48251977 48252322 (12017737) + HE1_DR1           SINE/tRNA-V-RTE           2    388    (14) 3118746  
   282   21.0  6.2  7.1  chr6              48252806 48252840 (12017219) + EnSpm-17_DR       DNA/CMC-EnSpm          2678   2711  (6565) 3118747  
   689   17.4 24.7  0.0  chr6              48252841 48253059 (12017000) C ANGEL             DNA/Kolobok             (0)    309      37 3118748  
   319   26.3  8.9  3.0  chr6              48252923 48252941 (12017118) C DNA2-8_DR         DNA/CMC-EnSpm        (2739)   1668    1503 3118749 *
   324   22.4  8.7  2.7  chr6              48252942 48253079 (12016980) + EnSpm-N39C_DR     DNA/CMC-EnSpm?         1810   1955  (1638) 3118750  
  1561   12.0 24.9  2.0  chr6              48253999 48254440 (12015619) + TDR7              DNA                       1    541     (0) 3118751  
   491   11.5  2.8  3.7  chr6              48254352 48254459 (12015600) C hAT-N127_DR       DNA/hAT-Charlie      (5021)   5295    5189 3118752 *
   366   20.3  0.5  9.4  chr6              48254821 48255016 (12015043) + Zisupton-6_DR     DNA/Zisupton           9156   9335 (12781) 3118753  
   284   11.6  3.4  0.7  chr6              48254899 48255046 (12015013) + hAT-N39_DR        DNA/hAT-Tip100         1220   1371   (223) 3118754 *
  1773    9.3 12.3  4.6  chr6              48254921 48255029 (12015030) + EnSpm-6N1_DR      DNA/CMC-EnSpm           986   1365  (7871) 3118755  
  1945    7.0  0.0  0.4  chr6              48255030 48255301 (12014758) + Mariner-N38_DR    DNA/TcMar-Tc1           178    448    (99) 3118756  
   426   21.3  2.9 11.0  chr6              48255283 48255419 (12014640) + Zisupton-6_DR     DNA/Zisupton           9165   9291 (12825) 3118757 *
   481   12.2  0.8  0.8  chr6              48255299 48255430 (12014629) C Helitron-4_DR     RC/Helitron         (18324)  13544   13413 3118758 *
   491    5.6  0.0  0.0  chr6              48255353 48255440 (12014619) C EnSpm-N25_DR      DNA/CMC-EnSpm        (3852)    834     771 3118759  
   346   17.8  0.0  0.0  chr6              48255354 48255454 (12014605) C Harbinger-1_DR    DNA/PIF-Harbinger    (1332)   2577    2477 3118760 *
  1773    9.3 12.3  4.6  chr6              48255455 48255500 (12014559) + EnSpm-6N1_DR      DNA/CMC-EnSpm          1366   1533  (7703) 3118755  
   215   19.2 12.3  3.4  chr6              48256028 48256108 (12013951) C Tx1-58_DR         LINE/L1-Tx1          (4650)    819     732 3118761  
   239   20.4  0.0  0.0  chr6              48256644 48256697 (12013362) + hAT-N48C_DR       DNA/hAT-Ac             1722   1775   (524) 3118762  
   203   21.0  0.0  4.8  chr6              48256698 48256708 (12013351) C Zisupton-7_DR     DNA/Zisupton        (16111)    971     910 3118763  
   619    9.2  0.0  0.0  chr6              48257155 48257241 (12012818) C SINE_DR1          SINE                   (66)    192     106 3118764  
  3765   12.9  3.6  3.3  chr6              48257265 48257923 (12012136) + DNA-1-5_DR        DNA                      88    748     (0) 3118765  
   281   11.9  0.0  0.0  chr6              48257928 48257969 (12012090) C SINE_DR1          SINE                  (179)     79      38 3118764  
  1514   12.3 12.3  0.0  chr6              48257977 48258225 (12011834) + hAT-N93_DR        DNA/hAT-Ac                1    280   (229) 3118766  
  1728   16.1 36.4  0.0  chr6              48258226 48258723 (12011336) + TDR8D             DNA                       1    679     (0) 3118767  
  1016   10.3  4.1 13.7  chr6              48258740 48259010 (12011049) + hAT-N105_DR       DNA/hAT-Ac              288    535   (746) 3118768  
  1888   13.3 20.2  0.6  chr6              48259011 48259456 (12010603) C DNA-5-3_DR        DNA/hAT-hAT5            (0)    533       1 3118769  
  4653    8.3  3.4  1.1  chr6              48259459 48260190 (12009869) + hAT-N105_DR       DNA/hAT-Ac              533   1281     (0) 3118770  
   252   18.9  1.9  0.0  chr6              48260244 48260261 (12009798) + TE-X-13_DR        Unknown                1387   1405  (1020) 3118771  
  2341    5.4  0.0  0.0  chr6              48260262 48260574 (12009485) + TDR16             DNA/Merlin                1    313     (0) 3118772  
   229   13.6  0.0  1.0  chr6              48260925 48261028 (12009031) + Dada-tA_DR        DNA/Dada               8178   8280   (392) 3118773 *
   402    5.8  0.6  0.0  chr6              48260938 48261056 (12009003) C EnSpm-N11_DR      DNA/CMC-EnSpm        (4784)    569     476 3118774  
   391    5.8  1.1  3.4  chr6              48260960 48261049 (12009010) C Harbinger-2_DR    DNA/PIF-Harbinger    (1908)   2419    2332 3118775 *
   357   15.5  2.6  0.8  chr6              48261050 48261075 (12008984) C CryptonV-3_DR     DNA/Crypton-V       (22960)    493     376 3118776  
  2301   13.3  0.6  0.0  chr6              48261076 48261427 (12008632) + hAT-N190B_DR      DNA/hAT                   1    354   (384) 3118777  
  2184   14.7  5.5  9.3  chr6              48261427 48261914 (12008145) C hAT-N167B_DR      DNA/hAT-Charlie       (958)    615      19 3118778 *
   228   10.0  0.0  0.0  chr6              48262846 48262875 (12007184) + hAT-28N1_DR       DNA/hAT-Charlie         303    332   (980) 3118779  
  1034   21.5  8.1  0.0  chr6              48263642 48263888 (12006171) + Crypton-N1_DR     DNA/Crypton-A             1    267   (217) 3118780  
   265    6.2  0.0  0.0  chr6              48263984 48264015 (12006044) C Crypton-N1_DR     DNA/Crypton-A         (234)    250     219 3118781  
  1239   15.0  0.0  1.9  chr6              48264080 48264290 (12005769) C Crypton-N1_DR     DNA/Crypton-A         (267)    217      11 3118781  
  3650   16.2 10.2  1.6  chr6              48264301 48265073 (12004986) C DNA5-6B_DR        DNA/hAT                 (9)   1144     306 3118782  
  6925    6.3  1.6  0.4  chr6              48265074 48265967 (12004092) + TZF28B            DNA/TcMar-Tc1             1    904   (710) 3118783  
  1817    4.1  4.7  3.9  chr6              48265963 48266239 (12003820) + TZF28B            DNA/TcMar-Tc1          1336   1614     (0) 3118784 *
  1474   15.5  3.3  2.9  chr6              48266240 48266544 (12003515) + DNA2-32B_DR       DNA/hAT                 824   1129     (0) 3118785  
  3094    3.7  1.5  0.0  chr6              48267540 48267946 (12002113) + DNA-2-30B_DR      DNA                       1    413     (0) 3118786  
  2166   21.4  5.3  6.3  chr6              48268137 48268951 (12001108) C hAT-N167B_DR      DNA/hAT-Charlie       (633)    940     160 3118787  
   266   19.5 25.6  0.0  chr6              48268949 48269030 (12001029) C Harbinger-N27_DR  DNA/PIF-Harbinger?     (31)    189      87 3118788 *
  1559   18.3  0.4  0.0  chr6              48269422 48269689 (12000370) + HarbingerN6_DR    DNA/PIF-Harbinger         2    270   (123) 3118789  
  6608    8.6  1.6  0.3  chr6              48269694 48270613 (11999446) C TDR2              DNA/TcMar-Tc1           (5)    932       1 3118790  
   500   17.4  0.0  7.1  chr6              48270627 48270731 (11999328) + HarbingerN6_DR    DNA/PIF-Harbinger       296    393     (0) 3118791  
  3672   14.2  8.0  1.9  chr6              48272076 48272737 (11997322) C Harbinger-N12_DR  DNA/PIF-Harbinger       (0)    702       1 3118792  
   863   10.7 16.3  0.6  chr6              48272751 48272888 (11997171) C Harbinger-N12_DR  DNA/PIF-Harbinger      (11)    691     532 3118793  
 10161    2.5  0.5  4.1  chr6              48272889 48274178 (11995881) + Chaplin1A_DR      DNA/hAT-Charlie           1   1245     (0) 3118794  
  2853   11.3 11.5  0.2  chr6              48274180 48274648 (11995411) C Harbinger-N12_DR  DNA/PIF-Harbinger     (180)    522       1 3118793  
   236   17.9  1.8  1.8  chr6              48275162 48275188 (11994871) + DNA8-26_DR        DNA                    1479   1505  (3025) 3118795  
  6935    7.2  8.8  0.1  chr6              48275189 48276177 (11993882) C TC1DR3            DNA/TcMar-Tc1           (0)   1225     151 3118796  
   223   23.2 12.2  4.1  chr6              48275219 48275251 (11994808) C Merlin-2_DR       DNA/Merlin           (8997)   4924    4828 3118797 *
  2744    7.8  1.1  0.6  chr6              48276180 48276538 (11993521) + SINE2-4_DR        SINE/tRNA-V-RTE           7    367     (4) 3118798  
   962   12.3  1.2  4.2  chr6              48276399 48276568 (11993491) + hAT-N127_DR       DNA/hAT-Charlie        6993   7157  (3159) 3118799 *
   207   27.3  2.6  1.3  chr6              48277603 48277680 (11992379) + Helitron-N5_DR    RC/Helitron            8817   8895   (614) 3118800  
  2464   15.3  7.6  3.9  chr6              48277742 48278331 (11991728) C TDR25             DNA/hAT-Charlie         (0)    611       1 3118801  
   546   22.8  5.3  9.5  chr6              48278146 48278353 (11991706) C hAT-N52C_DR       DNA/hAT-Ac              (1)    407     208 3118802 *
   232   29.9  1.1  0.0  chr6              48278536 48278622 (11991437) C DNA-N43_DR        DNA/TcMar-Fot1        (319)    735     648 3118803  
   972   16.3 10.8  0.8  chr6              48278709 48278931 (11991128) C hAT-N129_DR       DNA/hAT-Ac              (0)    764     520 3118804  
   672   10.8 14.1  0.6  chr6              48278968 48279116 (11990943) + EnSpm-N26B_DR     DNA/CMC-EnSpm            32    200    (21) 3118805 *
  3449   10.8  7.3  2.1  chr6              48279110 48279696 (11990363) + DIRS-1-LTR_DR     LTR/Ngaro                 5    621     (1) 3118806  
   452   18.9 23.9  0.6  chr6              48279692 48279706 (11990353) + CryptonV-N5_DR    DNA/Crypton-V         18761  18807  (5730) 3118807 *
  4334   12.1  7.5  0.9  chr6              48279707 48280464 (11989595) C Kolobok-N7_DR     DNA/Kolobok-T2          (0)   1176     369 3118808  
   465   21.1  8.7  0.7  chr6              48281516 48281653 (11988406) + Mariner-N2_DR     DNA/TcMar              1284   1432  (2534) 3118809  
   369   30.3  6.9  8.7  chr6              48281529 48281774 (11988285) C DNA-2-32_DR       DNA/CMC-EnSpm?       (6048)   2734    2493 3118810 *
   489   23.5  3.4  3.4  chr6              48281540 48281658 (11988401) C CryptonV-N5_DR    DNA/Crypton-V       (20355)   4182    4064 3118811  
   643   23.2 10.8  4.5  chr6              48281659 48281778 (11988281) C SINE2-5_DR        SINE/tRNA-V-RTE         (7)    368       6 3118812  
   368   23.0  7.4  3.2  chr6              48281673 48281793 (11988266) + EnSpm-N42B_DR     DNA/CMC-EnSpm          3294   3419   (885) 3118813 *
  2374    9.8  0.9  0.9  chr6              48281865 48282205 (11987854) C EXPANDER1_DR      LINE/RTE-BovB           (9)   3356    3016 3118814  
   255   21.1  0.0  0.0  chr6              48282191 48282247 (11987812) C DNA-8-1_DR        DNA/hAT-Ac            (141)   1191    1135 3118815 *
  2171    6.7  0.3  1.7  chr6              48282210 48282514 (11987545) + TDR4              DNA                       1    301     (0) 3118816  
   222   23.7  6.4  2.5  chr6              48282248 48282268 (11987791) + Helitron-1_DR     RC/Helitron            2697   2777 (23523) 3118817 *
   233   17.0  0.0  0.0  chr6              48282475 48282521 (11987538) C Helitron-2_DR     RC/Helitron         (16229)  11183   11137 3118818 *
  2444    7.2  8.1  0.0  chr6              48282519 48282852 (11987207) C EXPANDER1_DR      LINE/RTE-BovB         (347)   3018    2658 3118819  
   450    9.4  5.6  4.4  chr6              48283888 48283976 (11986083) + hAT-N142B_DR      DNA/hAT?                697    786  (1214) 3118820 *
   992   10.0  4.0  2.3  chr6              48283907 48284080 (11985979) C HE1_DR1           SINE/tRNA-V-RTE        (20)    382     206 3118821  
   391   15.6  2.2  0.0  chr6              48284008 48284097 (11985962) + EnSpm-N46_DR      DNA/CMC-EnSpm?         2189   2280  (1460) 3118822 *
   318   23.0  2.9  4.8  chr6              48284037 48284141 (11985918) + DNA9-5_DR         DNA                    3038   3140  (1787) 3118823 *
  1839   10.3  2.4  1.4  chr6              48284087 48284380 (11985679) + hAT-N22_DR        DNA/hAT-Ac             1442   1738     (0) 3118824  
  3238   10.4  2.6  0.4  chr6              48285292 48285781 (11984278) C hAT-N203_DR       DNA/hAT-Tip100       (3985)   1556    1056 3118825  
  5947    1.7  0.1  0.0  chr6              48285973 48286679 (11983380) + DNA-3-3_DR        DNA                       1    708   (642) 3118826  
  8879    5.2  4.3  1.1  chr6              48286680 48287876 (11982183) C LOOPERN1_DR       DNA/Kolobok-T2          (0)   1234       1 3118827  
   206    0.0  0.0  0.0  chr6              48287861 48287883 (11982176) C Gypsy-175_DR-I    LTR/Gypsy            (2308)    655     633 3118828 *
   638    6.5  0.0  0.0  chr6              48287866 48287957 (11982102) + CryptonV-N5_DR    DNA/Crypton-V          7413   7504 (17033) 3118829 *
  5550    0.8  2.0  0.1  chr6              48287876 48288510 (11981549) + DNA-3-3_DR        DNA                     704   1350     (0) 3118830  
   227   16.9  0.0  0.0  chr6              48288765 48288823 (11981236) + hAT-N178B_DR      DNA/hAT-Ac              132    190  (1693) 3118831  
  2496   10.1 13.4  3.0  chr6              48289163 48289743 (11980316) C hAT-N50_DR        DNA/hAT-Ac              (0)    701       1 3118832  
   236   12.8  7.8  4.3  chr6              48290542 48290631 (11979428) + Dada-tL_DR        DNA/Dada               4706   4798  (5609) 3118833 *
   273    8.9  0.0 10.5  chr6              48290558 48290620 (11979439) C L1-132_DR         LINE/L1               (528)   4058    4002 3118834 *
   293    5.3  1.8  0.0  chr6              48290565 48290621 (11979438) C Ngaro1_DR         LTR/Ngaro            (1471)   5107    5050 3118835 *
   461    5.6  0.0 20.4  chr6              48290571 48290682 (11979377) C Helitron-2_DR     RC/Helitron         (21083)   6329    6237 3118836  
   293    7.9  3.4  3.4  chr6              48290578 48290695 (11979364) + hAT-N39_DR        DNA/hAT-Tip100         1258   1375   (219) 3118837 *
   270   19.8  3.6  5.5  chr6              48290621 48290667 (11979392) C HATN16_DR         DNA/hAT-Charlie        (64)    878     771 3118838 *
   233   17.0  0.7  9.1  chr6              48290696 48290730 (11979329) + EnSpm-8_DR        DNA/CMC-EnSpm          1229   1369  (8072) 3118839  
   379   21.1 22.0  3.5  chr6              48290945 48291189 (11978870) + Dada-tL_DR        DNA/Dada               2022   2310  (8097) 3118840 *
   476   21.1 21.8  2.0  chr6              48290995 48291246 (11978813) C Mariner-N38_DR    DNA/TcMar-Tc1         (243)    304       4 3118841  
   248   25.7  6.2  0.0  chr6              48291247 48291273 (11978786) + Helitron-N3_DR    RC/Helitron            2065   2098   (918) 3118842 *
   646   22.4 17.3  4.4  chr6              48291252 48291332 (11978727) C DNA8-17_DR        DNA/hAT-Tip100        (583)   1230    1085 3118843  
  2705   12.6  5.7  1.6  chr6              48291333 48291858 (11978201) C Mariner-N38_DR    DNA/TcMar-Tc1           (0)    547       1 3118844  
   206   19.3  8.8  0.0  chr6              48291859 48291887 (11978172) C DNA6-6_DR         DNA                  (2670)   8611    8578 3118845  
   727   17.1  2.8  4.3  chr6              48292867 48293007 (11977052) C HATN12B_DR        DNA/hAT-Ac              (0)    695     557 3118846  
   317   24.8  4.4  4.4  chr6              48292960 48293094 (11976965) + Merlin-1_DR       DNA/Merlin             8161   8295  (2232) 3118847 *
  1189   17.7 12.4  0.4  chr6              48293003 48293251 (11976808) C SINE2-5_DR        SINE/tRNA-V-RTE         (3)    279       1 3118848  
   662   23.1 14.1  5.4  chr6              48293252 48293318 (11976741) C DNAX-25_DR        DNA/Zisupton         (1297)   2130    1983 3118849  
   800    5.9  0.0  0.0  chr6              48293319 48293419 (11976640) C TDR2              DNA/TcMar-Tc1         (265)    672     572 3118850  
  1307    8.2  2.4  0.0  chr6              48293420 48293626 (11976433) C Mariner-N38_DR    DNA/TcMar-Tc1         (334)    213       2 3118851  
   662   23.1 14.1  5.4  chr6              48293420 48293573 (11976486) C DNAX-25_DR        DNA/Zisupton         (1143)   1982    1770 3118849 *
   225   18.0 11.8  2.1  chr6              48293555 48293639 (11976420) C EnSpm-N13_DR      DNA/CMC-EnSpm       (14440)   7709    7617 3118852 *
   203   20.3  5.6  8.6  chr6              48293640 48293662 (11976397) + hAT-N202_DR       DNA/hAT-Tip100          440    544  (1341) 3118853  
   584   18.3  7.1  0.6  chr6              48293835 48293988 (11976071) + CryptonV-3_DR     DNA/Crypton-V           993   1156 (22297) 3118854  
   557   19.9 20.5  1.6  chr6              48293989 48294151 (11975908) + hAT-N21B_DR       DNA/hAT-Ac              811   1186   (115) 3118855  
  4948    8.9  7.3  0.4  chr6              48294809 48295577 (11974482) C TC1DR2            DNA/TcMar-Tc1           (0)    876      55 3118856  
  1423   15.4  1.6 20.4  chr6              48296086 48296591 (11973468) C DNA-5-8B_DR       DNA/hAT-hAT5            (0)    427       1 3118857  
  2537    9.7  7.0  0.2  chr6              48296862 48297307 (11972752) + Mariner-N38_DR    DNA/TcMar-Tc1            72    547     (0) 3118858  
   585   22.7  2.4 17.2  chr6              48297308 48297521 (11972538) + hAT-N145_DR       DNA/hAT-Ac              727   1303   (288) 3118859 *
  1671    7.9  1.8  2.5  chr6              48297314 48297599 (11972460) + Mariner-N38_DR    DNA/TcMar-Tc1           252    535    (12) 3118860  
  1337    7.9  0.0  6.3  chr6              48297597 48297799 (11972260) + hAT-N94_DR        DNA/hAT-Charlie         635    825   (246) 3118861 *
   391   16.5  0.1  6.8  chr6              48298574 48299002 (11971057) + GA-rich           Low_complexity            1    400     (0) 3118862 *
   847   19.4  0.0 10.3  chr6              48298912 48299643 (11970416) + (TGGA)n           Simple_repeat             1    656     (0) 3118863  
  1399   19.6  5.3  8.0  chr6              48300676 48300717 (11969342) + DNA8-10_DR        DNA/hAT-Ac             3461   3849   (169) 3118864  
  2170   12.3  7.3  0.3  chr6              48300718 48301074 (11968985) + HE1_DR1           SINE/tRNA-V-RTE           1    382    (20) 3118865  
   475   25.7 16.2  1.3  chr6              48300901 48301097 (11968962) + SAT-26_DR         Satellite              2058   2283  (1600) 3118866 *
   268   15.6  0.0  0.0  chr6              48301378 48301422 (11968637) + hAT-N35B_DR       DNA/hAT-Ac              609    653   (959) 3118867 *
  1434   13.2  5.9  0.8  chr6              48301385 48301620 (11968439) + HATN8_DR          DNA/Zisupton              8    255     (0) 3118868  
   467   10.5  4.0  0.0  chr6              48301674 48301749 (11968310) + HE1_DR1           SINE/tRNA-V-RTE         308    386    (16) 3118869  
   407   24.0  1.5  6.4  chr6              48301721 48301762 (11968297) + CryptonV-N5_DR    DNA/Crypton-V         16787  16972  (7564) 3118870 *
   443   22.7  2.4  4.9  chr6              48301743 48301909 (11968150) C Helitron-N3B_DR   RC/Helitron          (4470)   2134    1972 3118871 *
   618   17.0  2.0  4.0  chr6              48301763 48301915 (11968144) C CryptonV-3_DR     DNA/Crypton-V       (22294)   1159    1010 3118872 *
   800   17.4 13.4  1.0  chr6              48301834 48302019 (11968040) + EnSpm-N11_DR      DNA/CMC-EnSpm          1464   1672  (3681) 3118873  
   324   19.7  4.0  0.0  chr6              48301958 48302033 (11968026) + Helitron-2_DR     RC/Helitron           21896  21974  (5438) 3118874 *
   414    1.7  0.0  0.0  chr6              48302014 48302073 (11967986) + (TGAA)n           Simple_repeat             1     60     (0) 3118875  
   258   10.1  9.8  3.5  chr6              48302027 48302108 (11967951) C DNA9-N1_DR        DNA/MULE-NOF         (2677)   2339    2253 3118876 *
   344   21.0 24.7  4.5  chr6              48302605 48302863 (11967196) C ANGEL             DNA/Kolobok             (0)    309       1 3118877  
   854   19.7  9.4  4.5  chr6              48303037 48303291 (11966768) C CryptonV-N4_DR    DNA/Crypton-V        (4220)   9273    9007 3118878 *
  1342   11.4  8.6  0.4  chr6              48303079 48303298 (11966761) C SINE2-4_DR        SINE/tRNA-V-RTE         (0)    371     134 3118879  
   419   27.3  5.3  4.7  chr6              48303453 48303621 (11966438) C SINE2-1B_DR       SINE/tRNA              (19)    179      10 3118880  
   201   17.5  0.0  0.0  chr6              48303782 48303821 (11966238) + DNA-N37_DR        DNA                       1     40   (627) 3118881  
   249   22.1 13.9  0.0  chr6              48303865 48303950 (11966109) C DNA-N37_DR        DNA                    (29)    638     541 3118882  
   703   16.6  1.8  5.6  chr6              48303958 48304123 (11965936) C DNA-N37_DR        DNA                   (278)    389     230 3118882  
  2542   14.4  2.1 28.4  chr6              48304124 48304841 (11965218) + Harbinger-N25_DR  DNA/PIF-Harbinger         2    572     (4) 3118883  
   990   18.5  6.9  0.9  chr6              48304847 48305064 (11964995) C DNA-N37_DR        DNA                   (436)    231       1 3118882  
   374   22.2  5.0  0.0  chr6              48306410 48306508 (11963551) + LTR-11_DR-LTR     LTR                      67    170    (23) 3118884  
   931   10.3  2.2  0.7  chr6              48306557 48306693 (11963366) + LTR-11_DR-LTR     LTR                       1    139    (54) 3118885 *
  2199    7.0  0.3  0.0  chr6              48306688 48306987 (11963072) C TDR4              DNA                     (0)    301       1 3118886  
   297   13.5  0.0  0.0  chr6              48306950 48307001 (11963058) + DNA-8-1_DR        DNA/hAT-Ac             1135   1186   (146) 3118887 *
   299   26.6  2.5  0.0  chr6              48306982 48307060 (11962999) + LTR-11_DR-LTR     LTR                     113    193     (0) 3118885  
   995   17.4  4.3  0.5  chr6              48307106 48307290 (11962769) + LTR-11_DR-LTR     LTR                       2    193     (0) 3118888  
  1186   13.9  0.0  2.2  chr6              48307337 48307520 (11962539) + LTR-11_DR-LTR     LTR                       9    188     (5) 3118889  
   220   14.2 16.2  6.1  chr6              48308984 48309036 (11961023) + hAT-N21B_DR       DNA/hAT-Ac             1099   1213    (88) 3118890  
   243    9.1  0.0  4.5  chr6              48309043 48309088 (11960971) C EnSpm-N13_DR      DNA/CMC-EnSpm       (14467)   7682    7639 3118891  
   480   17.2  5.7  4.2  chr6              48309101 48309240 (11960819) C ERV1-N3-I_DR      LTR/ERV1              (787)   3804    3663 3118892  
   272   14.0  9.9  0.9  chr6              48309152 48309252 (11960807) C LOOPER-N5B_DR     DNA/Kolobok-T2        (370)   1170    1061 3118893 *
  1002   10.6  5.2  2.5  chr6              48309167 48309359 (11960700) C ENSPM-6_DR        DNA/CMC-EnSpm       (18600)  14016   13819 3118894 *
  2729    5.4 12.0  0.0  chr6              48309250 48309658 (11960401) + Mariner-N38_DR    DNA/TcMar-Tc1            90    547     (0) 3118895  
  2213   12.7 11.5  1.2  chr6              48309659 48309691 (11960368) + Helitron-N3B_DR   RC/Helitron            5213   5702   (902) 3118896  
  1859    9.3 25.6  2.4  chr6              48309692 48310132 (11959927) C TDR7              DNA                     (0)    541       1 3118897  
  1533   14.5  2.7  4.6  chr6              48310648 48310695 (11959364) C hAT-N202_DR       DNA/hAT-Tip100       (1322)    563     523 3118898  
  3272    8.1  4.5  2.0  chr6              48310696 48311225 (11958834) C Mariner-N38_DR    DNA/TcMar-Tc1           (0)    547       5 3118899  
   732    9.2  4.5  1.5  chr6              48311108 48311240 (11958819) + CryptonV-N4_DR    DNA/Crypton-V          4972   5108  (8385) 3118900 *
   208   17.9  2.0  8.7  chr6              48311202 48311250 (11958809) + Merlin-1_DR       DNA/Merlin             2725   2770  (7757) 3118901 *
  2889    5.0  1.0  3.1  chr6              48311583 48311973 (11958086) C DNA6-6_DR         DNA                  (6707)   4574    4192 3118902  
   231    9.4  0.0  0.0  chr6              48312866 48312897 (11957162) C ANGEL             DNA/hAT                (17)    292     261 3118903  
   729    9.8  2.6  0.9  chr6              48312905 48313017 (11957042) + hAT-N86_DR        DNA/hAT-Ac                1    115   (429) 3118904  
   280   23.7  2.8 18.5  chr6              48313023 48313033 (11957026) C EnSpm-8_DR        DNA/CMC-EnSpm        (1585)   7856    7782 3118905  
   706   17.5  3.1  0.6  chr6              48313034 48313194 (11956865) C ANGEL             DNA/hAT               (129)    180      16 3118903  
   332   12.1  5.2  0.0  chr6              48313212 48313269 (11956790) C DNA-N37_DR        DNA                    (30)    637     577 3118906  
   279   24.5  6.5  1.8  chr6              48313250 48313274 (11956785) + L1-60_DR          LINE/L1                 253    314  (5363) 3118907 *
  1759    1.0  0.0  0.0  chr6              48313284 48313476 (11956583) C TDR3              DNA/hAT-Charlie         (0)    193       1 3118908  
   279   24.5  6.5  1.8  chr6              48313340 48313357 (11956702) + L1-60_DR          LINE/L1                 315    365  (5312) 3118907 *
   783   17.1  2.6 17.0  chr6              48313473 48313774 (11956285) C DNA-N37_DR        DNA                    (87)    580     316 3118906  
  1901    7.1 35.5  0.0  chr6              48314065 48314430 (11955629) + TC1DR3            DNA/TcMar-Tc1             1    496   (729) 3118909 *
  3291    7.7  2.0  1.3  chr6              48314424 48314873 (11955186) + TC1DR3            DNA/TcMar-Tc1           773   1225     (0) 3118910  
   293   28.1  6.6  3.2  chr6              48315403 48315553 (11954506) + KolobokN78B_DR    DNA/Kolobok-T2          659    814   (203) 3118911 *
  1262   20.1  2.5  0.0  chr6              48315433 48315715 (11954344) C Kolobok-N4_DR     DNA/Kolobok-T2        (830)   2172    1883 3118912  
   231   22.6  0.0  3.2  chr6              48315671 48315734 (11954325) + DNA6-10_DR        DNA                    2090   2151  (4555) 3118913 *
   222   17.9  0.0  0.0  chr6              48316229 48316267 (11953792) C Zisupton-1_DR     DNA/Zisupton         (9337)    292     254 3118914 *
   283   13.7  0.0  0.0  chr6              48316235 48316285 (11953774) C hAT-N64B_DR       DNA/hAT-Ac           (2647)   1152    1102 3118915  
   231   15.4  0.0  0.0  chr6              48316808 48316846 (11953213) C Zisupton-1_DR     DNA/Zisupton         (9337)    292     254 3118914 *
   260   15.7  0.0  0.0  chr6              48316814 48316864 (11953195) C hAT-N64B_DR       DNA/hAT-Ac           (2647)   1152    1102 3118916  
 30195    2.6  1.5  0.5  chr6              48318317 48321927 (11948132) + hAT-N203_DR       DNA/hAT-Tip100           32   3678  (1863) 3118917  
   253    6.2  0.0  0.0  chr6              48322169 48322200 (11947859) + hAT-N203_DR       DNA/hAT-Tip100           23     54  (5487) 3118918  
   550   15.0 11.3  2.5  chr6              48322275 48322424 (11947635) + DNA11TA1_DR       DNA/CMC-EnSpm             1    163    (40) 3118919 *
  3114    7.0  4.6  0.2  chr6              48322411 48322827 (11947232) + EXPANDER1_DR      LINE/RTE-BovB          2930   3364     (1) 3118920  
   347   10.7  0.0  1.8  chr6              48322825 48322881 (11947178) + DNA11TA1_DR       DNA/CMC-EnSpm           143    198     (5) 3118921 *
   345   18.4  1.3  0.0  chr6              48322882 48322900 (11947159) + Polinton-2N1_DR   DNA/Maverick           7203   7279  (3813) 3118922  
   216   11.6  9.3  0.0  chr6              48324221 48324261 (11945798) C hAT-N122_DR       DNA/hAT-Ac              (0)    577     533 3118923  
   754    0.0  3.3  0.0  chr6              48324262 48324352 (11945707) + TZF28B            DNA/TcMar-Tc1             1     94  (1520) 3118924  
   226   15.6  0.0  6.7  chr6              48324434 48324481 (11945578) C hAT-N122_DR       DNA/hAT-Ac            (276)    301     257 3118923  
   503   18.2 10.5  4.4  chr6              48324618 48324789 (11945270) C hAT-N122_DR       DNA/hAT-Ac            (395)    182       1 3118923  
   364   18.8  0.0  5.0  chr6              48324971 48324983 (11945076) + EnSpm-8_DR        DNA/CMC-EnSpm          7675   7683  (1758) 3118925  
   497   15.8 14.8  2.4  chr6              48324984 48325132 (11944927) + ANGEL             DNA/Kolobok               1    167   (142) 3118926  
   287   25.0 13.7  4.5  chr6              48325133 48325185 (11944874) C IS3EU-1_DR        DNA/IS3EU            (4525)   4176    3957 3118927  
   778   12.3 16.4  0.5  chr6              48325191 48325205 (11944854) + hAT-N168B_DR      DNA/hAT-Charlie         291    406   (249) 3118928  
   810   11.5 11.5  0.0  chr6              48325206 48325353 (11944706) C HATN8_DR          DNA/Zisupton           (82)    173       9 3118929  
  1646    4.5  0.0  0.0  chr6              48325364 48325561 (11944498) C hAT-N127_DR       DNA/hAT-Charlie      (4306)   6010    5813 3118930  
   380   26.9  3.4  4.0  chr6              48325405 48325582 (11944477) + hAT-N154_DR       DNA/hAT-Tip100          179    355  (1040) 3118931 *
   301    5.3  0.0  0.0  chr6              48326581 48326618 (11943441) + Harbinger-N32_DR  DNA/PIF-Harbinger         1     38   (368) 3118932  
   718   14.7  1.4  2.8  chr6              48326651 48326797 (11943262) C DNA-N37_DR        DNA                    (97)    570     426 3118933  
   313   19.7  5.2  1.2  chr6              48326880 48326956 (11943103) + hAT-N103_DR       DNA/hAT-Charlie          73    152   (535) 3118934  
   271   27.4  1.1  6.7  chr6              48326957 48326967 (11943092) + Harbinger-N25_DR  DNA/PIF-Harbinger       174    237   (339) 3118935  
   211   26.2  0.0 14.1  chr6              48327398 48327449 (11942610) + Togen-1_DR        LINE/R2-NeSL           2954   2994   (568) 3118936  
   312    4.5  6.8  0.0  chr6              48327450 48327493 (11942566) + Harbinger-N32_DR  DNA/PIF-Harbinger         1     47   (359) 3118937  
   511   14.6  1.8  3.6  chr6              48327520 48327633 (11942426) C DNA-N37_DR        DNA                    (97)    570     459 3118938  
   476   20.7 10.8  0.0  chr6              48327750 48327860 (11942199) + Harbinger-N32_DR  DNA/PIF-Harbinger       186    308    (98) 3118939  
  1436   15.0 15.7  1.3  chr6              48327890 48328221 (11941838) + LOOPERN3B_DR      DNA/Kolobok-T2            1    379   (670) 3118940  
  1997   10.2  0.0  0.4  chr6              48328226 48328502 (11941557) C HarbingerN2_DR    DNA/PIF-Harbinger       (0)    674     399 3118941  
  1302    5.2  1.5  5.1  chr6              48328503 48328705 (11941354) C DNA-TA-2_DR       DNA/CMC-EnSpm           (0)    196       1 3118942  
  1762    7.2 31.0  2.3  chr6              48328706 48329004 (11941055) C HarbingerN2_DR    DNA/PIF-Harbinger     (274)    400       1 3118941  
   341   21.4  0.0  0.0  chr6              48329006 48329075 (11940984) + LOOPERN4_DR       DNA/Kolobok-T2          365    434   (483) 3118943  
   253   14.6  2.9  9.4  chr6              48329079 48329146 (11940913) + LOOPERN3_DR       DNA/Kolobok-T2          460    523   (488) 3118944  
  1424   11.2  4.1  0.0  chr6              48330133 48330374 (11939685) + Merlin-N3_DR      DNA/Merlin                2    253     (2) 3118945  
   691   28.2  7.1  2.2  chr6              48330378 48330674 (11939385) + L1-57_DR          LINE/L1                3018   3328    (83) 3118946  
  1131   13.4  3.4  0.0  chr6              48330876 48331053 (11939006) + Kolobok-N2_DR     DNA/Kolobok-T2         1095   1278    (93) 3118947  
  6304    4.0  1.3  0.0  chr6              48331054 48331806 (11938253) + DNA-1-3B_DR       DNA/PIF-Harbinger         1    763     (0) 3118948  
   424    0.0  0.0  0.0  chr6              48331807 48331852 (11938207) + Kolobok-N2B_DR    DNA/Kolobok-T2         1097   1142    (48) 3118949  
  4144   10.3  5.4  0.3  chr6              48331855 48332466 (11937593) C Harbinger-N9_DR   DNA/PIF-Harbinger       (0)    643       1 3118950  
   315   12.8  0.0  0.0  chr6              48332469 48332515 (11937544) + Kolobok-N2_DR     DNA/Kolobok-T2         1325   1371     (0) 3118951  
   652   20.8  9.8  0.0  chr6              48332674 48332846 (11937213) C DNAX-10_DR        DNA                   (334)    807     618 3118952 *
  2038   13.0 18.2  2.3  chr6              48332694 48333110 (11936949) + DNA2-15_DR        DNA/hAT-Ac               45    526     (4) 3118953  
  2352   11.7  0.2 14.3  chr6              48333581 48334067 (11935992) C hAT-N32E_DR       DNA/hAT-Charlie         (0)    516      90 3118954  
   280    5.6  0.0  0.0  chr6              48334063 48334098 (11935961) C Tx1-29_DR         LINE/L1-Tx1           (265)   4834    4799 3118955 *
   458   14.1 10.9  0.0  chr6              48334090 48334181 (11935878) C Kolobok-N3_DR     DNA/Kolobok-T2?       (211)    159      58 3118956  
   546   17.9 13.0  4.4  chr6              48334188 48334356 (11935703) + Kolobok-N5_DR     DNA/Kolobok-T2?           3    185   (300) 3118957  
   217   12.2  0.0  0.0  chr6              48334350 48334390 (11935669) + EnSpm-N13_DR      DNA/CMC-EnSpm         17685  17725  (4424) 3118958 *
   251    5.7  0.0  0.0  chr6              48334356 48334390 (11935669) + ERV1-N6-I_DR      LTR/ERV1               3378   3412  (1091) 3118959 *
 11378    7.4  0.9  0.5  chr6              48334387 48335886 (11934173) + TZF28B            DNA/TcMar-Tc1            67   1573    (41) 3118960  
   218   15.7  3.9  0.0  chr6              48334391 48334406 (11935653) C ENSPM-6_DR        DNA/CMC-EnSpm       (29848)   2768    2716 3118961 *
   273   20.0 18.4  1.7  chr6              48336703 48336737 (11933322) + EnSpmN1_DR        DNA/CMC-EnSpm          5238   5292  (1289) 3118962  
   300   13.6  0.0  1.7  chr6              48336738 48336797 (11933262) + TDR15             DNA/hAT-Ac                6     64   (485) 3118963  
   273   20.0 18.4  1.7  chr6              48336798 48336840 (11933219) + EnSpmN1_DR        DNA/CMC-EnSpm          5293   5364  (1217) 3118962  
   220    3.5  3.5  0.0  chr6              48336838 48336866 (11933193) C TDR15             DNA/hAT-Ac            (423)    126      97 3118964 *
  1838    8.8 13.2  7.2  chr6              48336869 48337247 (11932812) + ERV1-N7-LTR_DR    LTR/ERV1                262    661    (27) 3118965  
   287    4.7 11.6  0.0  chr6              48337241 48337283 (11932776) + EnSpm-N61_DR      DNA/CMC-EnSpm          2426   2473  (1660) 3118966 *
  4362    6.6  0.2  2.2  chr6              48337283 48337919 (11932140) + Tx1-31_DR         LINE/L1-Tx1            2444   3067    (52) 3118967  
   631   12.9  0.0  0.0  chr6              48337953 48338045 (11932014) C HATN10_DR         DNA/hAT-Ac            (362)     93       1 3118968  
   745   14.4  3.2  7.2  chr6              48338066 48338252 (11931807) + DNA11TA1_DR       DNA/CMC-EnSpm            24    203     (0) 3118969  
   426   18.1  0.0  0.0  chr6              48339022 48339093 (11930966) + Harbinger-N16_DR  DNA/PIF-Harbinger         3     74  (3332) 3118970  
  2870    9.5  1.7  6.7  chr6              48339142 48339658 (11930401) C Merlin-1_DR       DNA/Merlin           (8934)   1593    1101 3118971  
   308    3.5  0.0  0.0  chr6              48339650 48339821 (11930238) + Zisupton-6_DR     DNA/Zisupton           8769   8940 (13176) 3118972 *
   394   15.0  0.0  0.0  chr6              48339759 48339838 (11930221) C Harbinger1_DR     DNA/PIF-Harbinger    (1653)   2808    2729 3118973  
   243   15.7  0.0  6.0  chr6              48339763 48339850 (11930209) + DNA6-4_DR         DNA                    2109   2191  (1348) 3118974 *
   455   28.5  2.5  1.5  chr6              48339984 48340157 (11929902) C SINE2-1B_DR       SINE/tRNA              (15)    183       1 3118975  
  4255    7.2  1.7  1.0  chr6              48340210 48340801 (11929258) C hAT-N116_DR       DNA/hAT-Ac              (3)   1182     587 3118976  
  3412   10.9 15.5  0.7  chr6              48340789 48341408 (11928651) + hAT-N45B_DR       DNA/hAT-Blackjack        13    723     (0) 3118977 *
  1275    9.9  1.2  0.0  chr6              48341409 48341573 (11928486) C hAT-N116_DR       DNA/hAT-Ac            (583)    602     436 3118976  
  1133    9.3  5.1  2.2  chr6              48341574 48341749 (11928310) C hAT-N116_DR       DNA/hAT-Ac           (1004)    181       1 3118976  
   702   18.8 11.2  0.0  chr6              48341908 48342067 (11927992) C Kolobok-N3_DR     DNA/Kolobok-T2?         (0)    370     193 3118978  
   425   29.0 13.6  1.7  chr6              48342180 48342216 (11927843) + EnSpm-N13_DR      DNA/CMC-EnSpm         13477  13753  (8396) 3118979  
   830   21.1 15.8  0.0  chr6              48342217 48342481 (11927578) C ANGEL             DNA/Kolobok             (2)    307       1 3118980  
  2263    7.6  0.6  0.3  chr6              48343198 48343513 (11926546) + Penelope-3_DR     LINE/Penelope           900   1216     (0) 3118981  
  1128   21.2  4.2  4.5  chr6              48343611 48344115 (11925944) C hAT-N126B_DR      DNA/hAT-Ac              (1)    763       1 3118982  
   203   15.0  0.0  0.0  chr6              48344291 48344330 (11925729) C ASAT_CY           Satellite               (0)    262     223 3118983  
  2268   11.1  5.7  1.2  chr6              48344799 48345199 (11924860) C Mariner-N38_DR    DNA/TcMar-Tc1          (20)    527     109 3118984  
   958   10.4 14.8  7.3  chr6              48345010 48345238 (11924821) C CryptonV-3_DR     DNA/Crypton-V       (22272)   1181     937 3118985 *
   210   19.8  8.6  0.0  chr6              48345173 48345198 (11924861) + Dada-U1A_DR       DNA/Dada               3812   3897  (7080) 3118986 *
   308    2.1  1.9 10.2  chr6              48345199 48345251 (11924808) + EnSpm-N48B_DR     DNA/CMC-EnSpm          1823   1871  (5088) 3118987 *
   869   16.6 11.0  5.1  chr6              48345236 48345572 (11924487) + hAT-N108_DR       DNA/hAT-Ac               29    384   (192) 3118988  
   991   10.1  0.5 13.0  chr6              48345573 48345788 (11924271) + DNA11TA1B_DR      DNA/CMC-EnSpm             2    193    (10) 3118989  
  1230   17.1  2.1  0.4  chr6              48345793 48346027 (11924032) + HATN8_DR          DNA/Zisupton             17    255     (0) 3118990  
   214    9.3  4.0  0.0  chr6              48346092 48346117 (11923942) C DNA-8-7_DR        DNA/hAT-Tip100         (41)   1008     953 3118991  
   226   10.0  0.0  2.5  chr6              48346118 48346158 (11923901) C hAT-N168_DR       DNA/hAT-Charlie       (652)   1204    1165 3118992  
   457   12.9 13.8  4.7  chr6              48346195 48346332 (11923727) + hAT-N108_DR       DNA/hAT-Ac              422    571     (5) 3118993  
   265   17.9  0.0  1.8  chr6              48349325 48349381 (11920678) + CryptonV-N1_DR    DNA/Crypton-V          4765   4820  (5231) 3118994 *
  2479   11.1  6.1  0.4  chr6              48349339 48349764 (11920295) C HATN10_DR         DNA/hAT-Ac              (5)    450       1 3118995  
  1189   14.2 10.9  0.3  chr6              48349765 48350039 (11920020) + ANGEL             DNA/Kolobok               6    309     (0) 3118996  
   270   13.2 14.6  4.4  chr6              48349948 48350050 (11920009) + DNA6-1_DR         DNA/hAT-hAT5            610    722   (427) 3118997 *
   267   20.0  4.0  0.0  chr6              48350349 48350423 (11919636) C MuDR-2_DR         DNA/MULE-MuDR        (7552)  16381   16304 3118998 *
   745   14.8 24.0  2.5  chr6              48350365 48350385 (11919674) + hAT-N21B_DR       DNA/hAT-Ac              687    865   (436) 3118999  
   802   16.6 21.6  0.0  chr6              48350386 48350584 (11919475) + Helitron-N3_DR    RC/Helitron            1532   1773  (1243) 3119000  
   483   19.9 23.4  1.8  chr6              48350430 48350613 (11919446) C ENSPM-6_DR        DNA/CMC-EnSpm       (17783)  14833   14611 3119001 *
  1565    7.1  3.0  0.4  chr6              48350612 48350881 (11919178) + I-4_DR            LINE/I                 1136   1412     (2) 3119002  
   207   27.4  7.1  0.0  chr6              48350929 48351012 (11919047) + L1-40_DR          LINE/L1                4691   4780   (979) 3119003 *
   954   15.9  3.1  3.1  chr6              48350960 48351153 (11918906) C hAT-N127_DR       DNA/hAT-Charlie      (3122)   7194    7001 3119004 *
  2165    8.3  0.3  2.7  chr6              48351018 48351325 (11918734) C SINE2-4_DR        SINE/tRNA-V-RTE         (0)    371      71 3119005  
   533   19.8  1.8  0.9  chr6              48351226 48351337 (11918722) C DIRS-8B_DR        LTR/Ngaro             (264)   7049    6937 3119006 *
   584   33.9  0.0  0.4  chr6              48351445 48351705 (11918354) + L1-127_DR         LINE/L1                 270    529   (525) 3119007  
  1187    6.9 17.8  2.5  chr6              48351754 48351961 (11918098) C TDR20             DNA/Merlin              (0)    239       1 3119008  
   298   27.6  1.7  1.7  chr6              48352047 48352164 (11917895) + L1-90_DR          LINE/L1                3768   3885   (322) 3119009  
   454   20.1  3.1  9.9  chr6              48352372 48352564 (11917495) + DNAX-25B_DR       DNA/Zisupton           2073   2253  (1285) 3119010 *
  1385   11.3  8.2  1.4  chr6              48352393 48352662 (11917397) + Mariner-N38_DR    DNA/TcMar-Tc1           254    541     (6) 3119011  
  1207    9.6  0.0  1.1  chr6              48352964 48353687 (11916372) + (TCTA)n           Simple_repeat             1    716     (0) 3119012  
  1005   21.8 13.3  3.7  chr6              48353035 48353214 (11916845) C Polinton-4_DR     DNA/Maverick         (7446)  12841   12586 3119013 *
   876   16.9  0.0 11.1  chr6              48353215 48353568 (11916491) + (TCCA)n           Simple_repeat             1    314     (0) 3119014 *
  1241   10.7  0.0 31.7  chr6              48353537 48353997 (11916062) + (TCTG)n           Simple_repeat             1    314     (0) 3119015  
  1065    7.3  0.3  5.7  chr6              48353845 48354187 (11915872) + (TCTA)n           Simple_repeat             1    324     (0) 3119016 *
  1005   21.8 13.3  3.7  chr6              48353998 48354182 (11915877) C Polinton-4_DR     DNA/Maverick         (7446)  12585   12319 3119013 *
   714   16.3  2.8  2.8  chr6              48354030 48354206 (11915853) + Ginger1-N1_DR     DNA/Ginger-1            288    464  (2194) 3119017 *
   813   23.0  0.0  8.8  chr6              48354078 48354204 (11915855) + (TCCA)n           Simple_repeat             1    223   (100) 3119018  
   630   13.5  5.5  3.4  chr6              48354205 48354350 (11915709) C Polinton-4_DR     DNA/Maverick         (7590)  12697   12549 3119019  
   571   21.0  0.0  2.1  chr6              48354231 48354376 (11915683) + Ginger1-N1_DR     DNA/Ginger-1            288    430  (2228) 3119020 *
   239   27.6  5.2  2.0  chr6              48354358 48354453 (11915606) C Polinton-4_DR     DNA/Maverick         (7592)  12695   12597 3119021 *
   813   23.0  0.0  8.8  chr6              48354377 48354431 (11915628) + (TCCA)n           Simple_repeat           224    323     (0) 3119018  
   204   21.7  0.0  0.0  chr6              48354987 48355046 (11915013) C hAT-N122_DR       DNA/hAT-Ac              (9)    568     509 3119022  
   387   16.5  5.4  2.6  chr6              48355101 48355212 (11914847) C hAT-N203_DR       DNA/hAT-Tip100       (2548)   2993    2879 3119023  
   229   18.8 11.6  0.0  chr6              48355324 48355392 (11914667) C hAT-N122_DR       DNA/hAT-Ac            (298)    279     203 3119022  
   444   11.9  8.4 11.6  chr6              48355584 48355725 (11914334) C hAT-N122_DR       DNA/hAT-Ac            (438)    139       2 3119022  
   298   25.3  3.5  0.0  chr6              48355970 48355990 (11914069) C CryptonV-N4_DR    DNA/Crypton-V        (1280)  12213   12190 3119024  
   389   13.2  6.6  0.0  chr6              48355991 48356066 (11913993) C ANGEL             DNA/hAT                 (0)    309     229 3119025  
   209   19.4  0.0  0.0  chr6              48356086 48356147 (11913912) C Harbinger2_DR     DNA/PIF-Harbinger    (3179)    548     487 3119026  
  1682   12.7  2.8  7.2  chr6              48356217 48356240 (11913819) + DNA-TA-5_DR       DNA/TcMar-Tigger        277    463   (495) 3119027  
  1778   11.8  0.4  0.0  chr6              48356241 48356495 (11913564) C TDR4              DNA                    (44)    257       2 3119028  
   614   26.6  1.4 10.3  chr6              48356542 48356826 (11913233) C Kolobok-4N1_DR    DNA/Kolobok-T2       (1324)    345      84 3119029  
   357   21.8  3.9  0.9  chr6              48356829 48356930 (11913129) C DNA2-16_DR        DNA                  (9784)   8267    8163 3119030 *
  1479   13.2  4.8  0.4  chr6              48356840 48357091 (11912968) C HE1_DR1           SINE/tRNA-V-RTE         (9)    393     131 3119031  
   323   20.7 14.6  0.0  chr6              48357117 48357198 (11912861) C Kolobok-4N1_DR    DNA/Kolobok-T2       (1575)     94       1 3119032  
   586   18.8  8.3  2.2  chr6              48357199 48357337 (11912722) C DNA2-8_DR         DNA/CMC-EnSpm        (2691)   1716    1568 3119033 *
   836   12.2  5.4  0.7  chr6              48357196 48357343 (11912716) C ANGEL             DNA/hAT                (83)    226      72 3119025  
   363   25.8 12.3  0.5  chr6              48357344 48357382 (11912677) + EnSpm-7_DR        DNA/CMC-EnSpm          9208   9416  (1618) 3119034  
   221   16.7  3.7  0.0  chr6              48357679 48357732 (11912327) C Polinton-4N1_DR   DNA/Maverick         (5692)   4744    4689 3119035  
  1170   14.5  8.0  6.2  chr6              48357842 48357854 (11912205) C DNAX-10B_DR       DNA                   (329)    845     806 3119036  
  1523    7.6  0.0  1.0  chr6              48357855 48358053 (11912006) C DNA2-15_DR        DNA/hAT-Ac              (0)    530     334 3119037  
  1170   14.5  8.0  6.2  chr6              48358054 48358127 (11911932) C DNAX-10B_DR       DNA                   (329)    805     555 3119036  
   317   25.4  4.0  3.1  chr6              48358087 48358109 (11911950) + MuDR-2N1_DR       DNA/MULE-MuDR          6815   6838  (5387) 3119038 *
  6332    6.1  4.8  0.0  chr6              48358110 48358930 (11911129) + HarbingerN4_DR    DNA/PIF-Harbinger         1    860     (0) 3119039  
   482   26.5  1.6 10.5  chr6              48358931 48358958 (11911101) + MuDR-2N1_DR       DNA/MULE-MuDR          7524   7531  (4694) 3119040 *
  1297   10.5  0.0  0.0  chr6              48358928 48359099 (11910960) C DNA2-15_DR        DNA/hAT-Ac            (315)    215      44 3119037 *
  3230    9.2  4.9  1.8  chr6              48359096 48359584 (11910475) + HarbingerN1_DR    DNA/PIF-Harbinger       147    650     (0) 3119041  
  1469   12.6  0.9  0.0  chr6              48359585 48359803 (11910256) + DNA-X-2B_DR       DNA                      42    262   (177) 3119042  
  2020   15.2 13.2  3.1  chr6              48359809 48360331 (11909728) C TDR25             DNA/hAT-Charlie         (0)    611      38 3119043  
  2317   12.9  7.2  2.4  chr6              48360946 48361391 (11908668) + Kolobok-N6_DR     DNA/Kolobok-T2?           1    467     (0) 3119044  
   698   28.2  0.0  8.7  chr6              48361433 48361657 (11908402) C HATN12B_DR        DNA/hAT-Ac             (13)    682     476 3119045  
  4007    9.4  7.0  0.6  chr6              48361661 48362273 (11907786) C HARBINGERN2B_DR   DNA/PIF-Harbinger       (0)    799     148 3119046  
  1133   18.8  2.9  1.4  chr6              48362400 48362609 (11907450) C Kolobok-N3_DR     DNA/Kolobok-T2?       (157)    213       1 3119047  
   368   17.4  3.5  7.0  chr6              48362610 48362748 (11907311) C hAT-N126B_DR      DNA/hAT-Ac            (387)    213      89 3119048  
   211   13.9  0.0  0.0  chr6              48362719 48362754 (11907305) C hAT-N133_DR       DNA/hAT-Ac            (509)    114      79 3119049 *
   609   15.6  3.4  5.5  chr6              48363389 48363537 (11906522) + Penelope-1_DR     LINE/Penelope          3709   3854   (592) 3119050 *
   846   12.2  1.3  2.7  chr6              48363413 48363563 (11906496) + HE1_DR1           SINE/tRNA-V-RTE         246    394     (8) 3119051  
   215   22.4  0.0  0.0  chr6              48363737 48363785 (11906274) + DNA2-17_DR        DNA                      53    101    (74) 3119052 *
   989    9.6  0.6  0.2  chr6              48363762 48365548 (11904511) + SAT-4_DR          Satellite                 1   1793     (0) 3119053  
   311   26.3  2.4 11.8  chr6              48365533 48365561 (11904498) + CryptonV-N5_DR    DNA/Crypton-V          5127   5206 (19331) 3119054 *
  1736   10.7  0.0  0.4  chr6              48365562 48365806 (11904253) + SINE2-4_DR        SINE/tRNA-V-RTE         123    366     (5) 3119055  
   311   26.3  2.4 11.8  chr6              48365807 48365823 (11904236) + CryptonV-N5_DR    DNA/Crypton-V          5207   5259 (19278) 3119054 *
   773   14.6  1.0  1.6  chr6              48365808 48365992 (11904067) + SAT-4_DR          Satellite                 1    183     (0) 3119056  
   223    9.7  0.0  0.0  chr6              48366205 48366235 (11903824) C SAT-4_DR          Satellite              (77)     43      13 3119057 *
   500    6.2  0.0  0.0  chr6              48366218 48366282 (11903777) C DNA2-17_DR        DNA                    (72)    103      39 3119058  
   238   10.7 22.8  1.4  chr6              48366244 48366300 (11903759) + DNA2-17_DR        DNA                     107    175     (0) 3119059 *
   367   23.4  2.0  9.2  chr6              48366715 48366761 (11903298) C EnSpm-N39C_DR     DNA/CMC-EnSpm?       (1593)   2000    1967 3119060  
   795   21.4  8.3  2.4  chr6              48366762 48367038 (11903021) + ANGEL             DNA/Kolobok               1    293    (16) 3119061  
   214   17.0  0.0  2.1  chr6              48367066 48367113 (11902946) + TC1DR3            DNA/TcMar-Tc1            35     81  (1144) 3119062  
   292   20.0  3.5  2.3  chr6              48367136 48367153 (11902906) + DNA8-20_DR        DNA/hAT               12687  12774  (8014) 3119063  
   307   16.4  1.4  2.9  chr6              48367154 48367222 (11902837) C L2-2_DRe          LINE/L2                (11)   4227    4160 3119064  
   323   25.2  3.5  5.7  chr6              48367236 48367378 (11902681) + DNA8-25_DR        DNA                    1777   1916  (2051) 3119065 *
   885   14.5 12.2  2.6  chr6              48367295 48367664 (11902395) C LINEX-1_DR        Retroposon            (390)    415     144 3119066  
   261   22.0 17.0  3.8  chr6              48367639 48367803 (11902256) C LINEX-1_DR        Retroposon            (391)    414     229 3119067 *
  2532    7.6  2.2  0.3  chr6              48368031 48368388 (11901671) + hAT-N51_DR        DNA/hAT-Ac                4    368     (0) 3119068  
  3363   10.3  6.1  1.6  chr6              48369188 48369730 (11900329) + HARBINGERN2B_DR   DNA/PIF-Harbinger        77    643   (156) 3119069  
   625   13.6 19.1  2.5  chr6              48369709 48369724 (11900335) C ZFERV-2N2-I_DR    LTR/ERV1             (1506)   5941    5873 3119070 *
   703   13.8 14.6  0.0  chr6              48369725 48369854 (11900205) C TE-X-7_DR         LINE?/Penelope?       (550)    289     141 3119071 *
  2413    4.8  5.3  5.3  chr6              48369741 48370095 (11899964) C SINE2-3_DR        SINE/tRNA-V-RTE         (3)    365      11 3119072  
  2121   16.4  0.3 27.6  chr6              48369743 48370382 (11899677) C DNA9-3_DR         DNA/MULE-MuDR?       (1434)   9945    9443 3119073 *
   625   13.6 19.1  2.5  chr6              48369855 48369881 (11900178) C ZFERV-2N2-I_DR    LTR/ERV1             (1506)   5872    5741 3119070 *
  1286   15.7  3.5  0.0  chr6              48370206 48370549 (11899510) C Zisupton-6_DR     DNA/Zisupton        (13299)   8817    8462 3119074  
   605   23.3  0.0  2.3  chr6              48370320 48370583 (11899476) C Kolobok-4_DR      DNA/Kolobok-T2       (1407)   5224    4967 3119075 *
  1570    9.5  2.1 13.8  chr6              48370550 48370633 (11899426) C EnSpm-N42_DR      DNA/CMC-EnSpm         (437)    815     195 3119076  
   368   24.3  9.2  1.5  chr6              48370804 48370987 (11899072) C DNA7-N1_DR        DNA/Zisupton         (2048)   8369    8172 3119077 *
   435   24.7  5.5  1.8  chr6              48370833 48370850 (11899209) C EnSpm-N13_DR      DNA/CMC-EnSpm        (8317)  13832   13732 3119078  
   805   11.0  5.8  0.7  chr6              48370851 48370987 (11899072) C ANGEL             DNA/hAT                 (0)    309     166 3119079  
   378    7.2  0.0  8.6  chr6              48370974 48370985 (11899074) C HATN12_DR         DNA/hAT-Ac            (150)    429     424 3119080 *
  2975    7.0  0.0  0.7  chr6              48370986 48371401 (11898658) C DNA-2-30B_DR      DNA                     (0)    413       1 3119081  
   785   10.0 12.9  0.0  chr6              48371402 48371539 (11898520) C ANGEL             DNA/hAT               (153)    156       1 3119079  
   296   23.9  2.2  2.2  chr6              48371481 48371496 (11898563) C DNA6-1_DR         DNA/hAT-hAT5          (563)    586     551 3119082 *
   338    9.4  1.9  0.0  chr6              48371497 48371549 (11898510) C DNA2-16_DR        DNA                  (7961)  10090   10037 3119083  
   296   23.9  2.2  2.2  chr6              48371550 48371570 (11898489) C DNA6-1_DR         DNA/hAT-hAT5          (563)    550     497 3119082  
  2387   13.8 11.4  2.7  chr6              48371893 48372339 (11897720) C Harbinger-2N2_DR  DNA/PIF-Harbinger     (141)    485       1 3119084  
   222   14.3  2.4  0.0  chr6              48372340 48372381 (11897678) C Helitron-2_DR     RC/Helitron         (15249)  12163   12121 3119085 *
  1493    9.3  1.9  0.0  chr6              48372371 48372575 (11897484) + TDR19C            DNA/hAT-Charlie         188    396     (0) 3119086  
   569   28.7  1.9  1.9  chr6              48372392 48372581 (11897478) + Helitron-2_DR     RC/Helitron            9389   9578 (17834) 3119087 *
   808   21.9  0.0  1.1  chr6              48372582 48372761 (11897298) + ANGEL             DNA/Kolobok               1    178   (131) 3119088  
   300   10.3  0.0  0.0  chr6              48372762 48372800 (11897259) + DNA2-2B_DR        DNA                       3     41   (888) 3119089 *
   898    6.5  0.0  1.6  chr6              48372799 48372923 (11897136) + hAT-N18_DR        DNA/hAT-Charlie         704    826   (693) 3119090  
   322   16.6 20.2  0.8  chr6              48373321 48373429 (11896630) + DNA-N24_DR        DNA                       1    130   (847) 3119091 *
   833   22.8  9.3  0.8  chr6              48373403 48373432 (11896627) C MuDR-2_DR         DNA/MULE-MuDR        (3653)  20280   20232 3119092  
  1309    9.1  9.6  0.0  chr6              48373433 48373630 (11896429) + HE1_DR1           SINE/tRNA-V-RTE           2    218   (184) 3119093  
   910   21.2 12.5  5.9  chr6              48373444 48373649 (11896410) + DNA8-23_DR        DNA                    4472   4834  (1905) 3119094 *
  1470    7.8  0.0  0.0  chr6              48373650 48373840 (11896219) + HATN4_DR          DNA/hAT-Charlie           1    191     (1) 3119095  
   596   21.0 12.4  0.5  chr6              48373841 48374017 (11896042) + CryptonV-N4_DR    DNA/Crypton-V          9096   9293  (4200) 3119096 *
  1257   18.3  1.7  0.0  chr6              48373841 48373879 (11896180) C hAT-N127_DR       DNA/hAT-Charlie      (4312)   6004    5771 3119097  
   910   21.2 12.5  5.9  chr6              48373880 48373990 (11896069) + DNA8-23_DR        DNA                    4835   5034  (1705) 3119094  
  2077   16.1  9.4  2.6  chr6              48374007 48374515 (11895544) + DNA-N24_DR        DNA                     208    750   (227) 3119098  
   536   15.1  4.7  0.0  chr6              48374540 48374645 (11895414) + DNA-8-12_DR       DNA/Merlin                1    111   (620) 3119099  
  1885    7.8  4.8  0.7  chr6              48374649 48374920 (11895139) C TDR22B            DNA                     (0)   1248     966 3119100  
   517   13.2  0.0  0.0  chr6              48374916 48374998 (11895061) + DNA-8-12_DR       DNA/Merlin              578    660    (71) 3119101 *
  4144   11.7  2.1  4.6  chr6              48375006 48375715 (11894344) + TDR23             DNA                     455   1147     (0) 3119102  
   493   11.9  7.6  0.8  chr6              48375716 48375829 (11894230) + DNA-N24_DR        DNA                     804    925    (52) 3119103  
  2102   12.3 12.3  2.5  chr6              48376295 48376726 (11893333) C LOOPERN6B_DR      DNA/Kolobok-T2?         (0)    796     324 3119104  
   297   15.9  7.4  7.4  chr6              48376643 48376737 (11893322) C EnSpm-N10_DR      DNA/CMC-EnSpm        (2126)   7182    7088 3119105 *
   250    5.2  0.0 15.4  chr6              48376754 48376769 (11893290) C Merlin-2_DR       DNA/Merlin           (9011)   4910    4901 3119106  
  8374    7.0  6.2  0.6  chr6              48376770 48377928 (11892131) + TC1DR3            DNA/TcMar-Tc1             2   1225     (0) 3119107  
   228   12.3 12.1  1.4  chr6              48377929 48377994 (11892065) + Kolobok-N5_DR     DNA/Kolobok-T2?         413    485     (0) 3119108  
  4546    9.5  9.4  1.9  chr6              48378796 48379611 (11890448) + TC1DR2            DNA/TcMar-Tc1             1    876     (0) 3119109  
   323   23.1  1.0 19.6  chr6              48379541 48379623 (11890436) C DNA8-25_DR        DNA                  (3042)    925     776 3119110 *
   375   17.3  0.0  3.9  chr6              48379624 48379731 (11890328) + EnSpm-N40B_DR     DNA/CMC-EnSpm          2181   2284  (3223) 3119111 *
   554    9.4  0.0  0.0  chr6              48379645 48379740 (11890319) C DNA9-3_DR         DNA/MULE-MuDR?       (1740)   9639    9544 3119112 *
  1675    9.7  4.0  1.6  chr6              48379657 48379960 (11890099) C Helitron-N3B_DR   RC/Helitron          (4116)   2488    2178 3119113  
   213   23.0 10.1  4.3  chr6              48379770 48379987 (11890072) C DNA8-17_DR        DNA/hAT-Tip100        (672)   1141     912 3119114 *
  1035    7.9  0.7  0.0  chr6              48379962 48380113 (11889946) C EnSpm-N4_DR       DNA/CMC-EnSpm          (59)    153       1 3119115  
  1168   18.1  0.5  0.5  chr6              48380386 48380410 (11889649) C DNA-6-N5B_DR      DNA                  (1567)   1956    1740 3119116  
  1454    9.4  0.0  0.0  chr6              48380411 48380602 (11889457) C TDR3B             DNA/hAT-Charlie         (0)    193       2 3119117  
   277   22.2  1.2  9.0  chr6              48380532 48380615 (11889444) + EnSpm-N36B_DR     DNA/CMC-EnSpm          2323   2400  (1016) 3119118 *
  3302    2.2  2.9  2.1  chr6              48381872 48382292 (11887767) + L2-2_DRe          LINE/L2                3813   4236     (2) 3119119  
  1724    7.5  4.2  0.4  chr6              48382301 48382541 (11887518) + TC1DR3            DNA/TcMar-Tc1            55    304   (921) 3119120  
  1040    8.9  2.5  0.0  chr6              48382543 48382700 (11887359) + TC1DR3            DNA/TcMar-Tc1          1062   1223     (2) 3119121  
   200   17.5  0.0  0.0  chr6              48382668 48382707 (11887352) C DNA8-26_DR        DNA                  (2990)   1540    1501 3119122 *
   208   16.3 12.2  0.0  chr6              48382725 48382773 (11887286) C DNA-8-12_DR       DNA/Merlin            (274)    457     403 3119123  
   665   13.0  0.0  0.0  chr6              48383074 48383173 (11886886) + hAT-N141_DR       DNA/hAT-Charlie           2    101    (93) 3119124 *
   809   21.1  5.4  2.4  chr6              48383098 48383301 (11886758) C ENSPM-6_DR        DNA/CMC-EnSpm       (12983)  19633   19424 3119125 *
  1644   15.6  8.7  0.0  chr6              48383179 48383466 (11886593) C Harbinger-N10_DR  DNA/PIF-Harbinger       (9)    319       7 3119126  
   251   24.2 10.7  3.6  chr6              48383461 48383475 (11886584) C L1-60_DR          LINE/L1              (5281)    396     292 3119127 *
   463    9.8 12.1  1.1  chr6              48383476 48383558 (11886501) + hAT-N154_DR       DNA/hAT-Tip100          245    336  (1059) 3119128  
   553   17.0  1.8  0.9  chr6              48383733 48383845 (11886214) + Kolobok-N10_DR    DNA/Kolobok             530    643     (0) 3119129  
   250   23.5  2.9  0.0  chr6              48383797 48383864 (11886195) C DNA6-1_DR         DNA/hAT-hAT5          (577)    572     503 3119130 *
   223   21.7  3.1  7.3  chr6              48384517 48384645 (11885414) + DIRS-8B_DR        LTR/Ngaro              4766   4889  (2424) 3119131  
   200    3.9 15.7  0.0  chr6              48384613 48384663 (11885396) C Helitron-2_DR     RC/Helitron         (22015)   5397    5339 3119132 *
  1148   12.3  0.4  7.5  chr6              48384911 48385138 (11884921) C Crypton-N1_DR     DNA/Crypton-A          (12)    472     260 3119133 *
  1828   10.7  3.9 16.2  chr6              48385136 48385646 (11884413) + hAT-N125_DR       DNA/hAT-Ac              723   1179    (17) 3119134  
  1760   10.6  0.0  3.6  chr6              48385597 48385881 (11884178) C DNA-6-N2_DR       DNA                  (1435)   3621    3347 3119135 *
  2792    5.0  0.3  0.8  chr6              48385630 48385989 (11884070) C SINE2-3_DR        SINE/tRNA-V-RTE         (7)    361       4 3119136  
   372    2.1  0.0  2.1  chr6              48385994 48386041 (11884018) + hAT-N125_DR       DNA/hAT-Ac             1150   1196     (0) 3119137  
  1133   15.9 19.0  0.3  chr6              48386409 48386666 (11883393) C Kolobok-N3_DR     DNA/Kolobok-T2?         (0)    370      65 3119138  
  9391    0.4  0.8  0.0  chr6              48386770 48387824 (11882235) C hAT-N165B_DR      DNA/hAT-Ac              (0)   1064       1 3119139  
   450   24.0  1.8 13.2  chr6              48388252 48388419 (11881640) C DNA-N33_DR        DNA                     (0)   1703    1553 3119140  
   513   13.5  3.1  0.0  chr6              48388649 48388744 (11881315) + L2-5_DRe          LINE/L2                2129   2227     (0) 3119141  
   288   15.7  2.5  5.9  chr6              48388655 48388776 (11881283) C CryptonV-N5_DR    DNA/Crypton-V       (16940)   7597    7480 3119142 *
   736   18.3  3.3  7.8  chr6              48388797 48389009 (11881050) C DNA-N33_DR        DNA                  (1499)    204       1 3119143  
  2998    2.2  1.1  0.0  chr6              48389196 48389556 (11880503) C Merlin-N1_DR      DNA/Merlin              (0)    369       5 3119144  
  4454   12.6  7.6  3.3  chr6              48389613 48390537 (11879522) C DNA-2-11_DR       DNA/TcMar-Fot1          (0)    989      27 3119145  
   355   13.6  1.3  9.2  chr6              48390637 48390659 (11879400) + (TTATA)n          Simple_repeat             1    179     (0) 3119146  
   281    9.8  0.0  2.4  chr6              48390660 48390743 (11879316) + (TATAA)n          Simple_repeat             1     82     (0) 3119147  
  2491   11.1 11.2  5.8  chr6              48391253 48391806 (11878253) + DNA-8-29_DR       DNA/hAT-Tip100          273    854   (166) 3119148  
   404    8.3  1.7  0.0  chr6              48391806 48391865 (11878194) + DNA-8-29_DR       DNA/hAT-Tip100          960   1020     (0) 3119149 *
   419   22.3  7.6  6.3  chr6              48392413 48392449 (11877610) C DNA8-20_DR        DNA/hAT             (11808)   8980    8942 3119150  
  1196   14.2  5.3  0.0  chr6              48392450 48392674 (11877385) C ANGEL             DNA/Kolobok             (0)    309      73 3119151  
   284   18.5  4.1  5.2  chr6              48392659 48392673 (11877386) C EnSpm-N44_DR      DNA/CMC-EnSpm        (1280)   7372    7281 3119152 *
   340   17.6  0.0  5.4  chr6              48392674 48392751 (11877308) C TE-X-13_DR        Unknown              (1195)   1230    1157 3119153  
  1338   18.5 11.9  2.1  chr6              48392752 48393138 (11876921) C hAT-N126B_DR      DNA/hAT-Ac              (0)    600     177 3119154  
   249   19.4 21.4  5.0  chr6              48393074 48393176 (11876883) + hAT-N21B_DR       DNA/hAT-Ac              630    748   (553) 3119155 *
  3968    7.0  0.6  0.2  chr6              48393143 48393687 (11876372) C Mariner-N38_DR    DNA/TcMar-Tc1           (0)    547       1 3119156  
   838   15.9  7.7  3.3  chr6              48393688 48393726 (11876333) C Helitron-4_DR     RC/Helitron         (18340)  13528   13480 3119157  
   374   15.9 29.1  1.2  chr6              48393727 48393853 (11876206) C hAT-N126B_DR      DNA/hAT-Ac            (438)    162       1 3119154  
   231   10.8  0.0  1.6  chr6              48393860 48393908 (11876151) C DNA2-16_DR        DNA                  (7978)  10073   10036 3119158  
   790   20.9  6.7  6.2  chr6              48394440 48394679 (11875380) + CryptonV-N6_DR    DNA/Crypton-V           265    505    (57) 3119159  
   468   21.3  1.1  1.1  chr6              48394846 48394862 (11875197) + EnSpm-N40_DR      DNA/CMC-EnSpm          2401   2417  (2977) 3119160  
  1580   10.8  4.0  0.4  chr6              48394863 48395113 (11874946) + HE1_DR1           SINE/tRNA-V-RTE           2    261   (141) 3119161  
  1242   19.1 12.1  3.2  chr6              48394892 48395270 (11874789) C Merlin-1_DR       DNA/Merlin           (2022)   8505    8094 3119162 *
   264    8.2  1.4  2.2  chr6              48395156 48395189 (11874870) C Helitron-4_DR     RC/Helitron         (19916)  11952   11816 3119163 *
   297    4.0  1.9  3.9  chr6              48395190 48395293 (11874766) + hAT-N68_DR        DNA/hAT-Ac             2876   2977    (55) 3119164 *
   334    2.4  0.0  0.0  chr6              48395196 48395280 (11874779) C EnSpm-N42B_DR     DNA/CMC-EnSpm        (2880)   1424    1340 3119165  
   257   17.6  5.4  0.0  chr6              48395241 48395314 (11874745) C Merlin-1_DR       DNA/Merlin           (6188)   4339    4262 3119166 *
   240    3.5  5.0  5.0  chr6              48395276 48395395 (11874664) + (TAA)n            Simple_repeat             1    120     (0) 3119167 *
   297    3.7  1.8  3.7  chr6              48395281 48395306 (11874753) + DNA9-6_DR         DNA                    7447   7555   (329) 3119168  
   279   11.9  0.0  1.7  chr6              48395342 48395401 (11874658) C DNA9-3_DR         DNA/MULE-MuDR?      (10350)   1029     971 3119169 *
   586   10.8  7.5  0.0  chr6              48395393 48395512 (11874547) + Harbinger-3N2_DR  DNA/PIF-Harbinger       136    264     (8) 3119170  
  1298    9.2  1.1  0.5  chr6              48396571 48396756 (11873303) C DNA-X-4_DR        DNA                   (185)   1060     874 3119171 *
  1849   10.3 12.9  0.0  chr6              48396752 48397053 (11873006) C DNA-X-4_DR        DNA                   (867)    378      38 3119171  
   305    8.2  0.0  4.1  chr6              48397056 48397067 (11872992) C ENSPM-6_DR        DNA/CMC-EnSpm       (29869)   2747    2738 3119172  
  1534    5.9  0.9  0.5  chr6              48397068 48397287 (11872772) C Mariner-N38_DR    DNA/TcMar-Tc1           (0)    547     327 3119173  
   300   19.3  1.0 15.4  chr6              48397107 48397158 (11872901) C Zisupton-6_DR     DNA/Zisupton        (12895)   9220    9131 3119174 *
   678   11.7  4.2  4.2  chr6              48397393 48397535 (11872524) C L2-4_DRe          LINE/L2                 (0)   3607    3465 3119175  
   314   21.4  0.0  0.0  chr6              48398615 48398628 (11871431) + DNA6-1_DR         DNA/hAT-hAT5            142    211   (938) 3119176  
   407    7.1  1.8  0.0  chr6              48398629 48398684 (11871375) + hAT-N129_DR       DNA/hAT-Ac                2     58   (706) 3119177 *
   681    7.5  1.9  0.0  chr6              48398681 48398786 (11871273) C TDR7              DNA                     (0)    541     434 3119178 *
  1219   13.4  6.5  2.1  chr6              48398786 48399014 (11871045) C L2-5_DRe          LINE/L2                 (5)   2222    1984 3119179 *
  1884    7.5 19.8  0.7  chr6              48399013 48399375 (11870684) C TDR7              DNA                   (106)    435       4 3119178  
   283   20.1 18.9  2.4  chr6              48399390 48399532 (11870527) + hAT-N130_DR       DNA/hAT-Ac               54    219   (202) 3119180  
   697   17.0  0.0  8.7  chr6              48399559 48399745 (11870314) + hAT-N129_DR       DNA/hAT-Ac              551    722    (42) 3119181  
   205   14.3  5.4  0.0  chr6              48399760 48399815 (11870244) C DNA-6-N2_DR       DNA                   (730)   4326    4268 3119182  
   212   17.8  2.2  0.0  chr6              48399824 48399835 (11870224) + DNA-N31_DR        DNA                    1278   1321   (693) 3119183  
   227   16.1  0.0  0.0  chr6              48399836 48399866 (11870193) + DIRS-8B_DR        LTR/Ngaro              6874   6904   (409) 3119184 *
  1699   12.5  9.6  0.6  chr6              48399842 48400154 (11869905) + HE1_DR1           SINE/tRNA-V-RTE          40    380    (22) 3119185  
   296   22.7 21.0  0.7  chr6              48400047 48400170 (11869889) + Penelope-5_DR     LINE/Penelope          2234   2382   (494) 3119186 *
   263   15.6  1.5  1.5  chr6              48400325 48400461 (11869598) + (TAA)n            Simple_repeat             1    137     (0) 3119187 *
   348   12.5 13.5  0.0  chr6              48400380 48400475 (11869584) C DNA9-3_DR         DNA/MULE-MuDR?      (10320)   1059     951 3119188  
   328   19.5  0.0 17.8  chr6              48400559 48400579 (11869480) C EnSpm-N2_DR       DNA/CMC-EnSpm         (861)   3154    3150 3119189  
  3224    7.2  6.0  2.8  chr6              48400580 48401108 (11868951) + Mariner-N38_DR    DNA/TcMar-Tc1             1    546     (1) 3119190  
   292   17.6  3.3 14.8  chr6              48401008 48401127 (11868932) + CryptonV-N4_DR    DNA/Crypton-V          5008   5115  (8378) 3119191 *
   536   20.0 10.2  3.0  chr6              48401914 48402262 (11867797) C hAT-N129_DR       DNA/hAT-Ac            (297)    303      11 3119192  
   401    9.1  0.0  0.0  chr6              48402293 48402347 (11867712) + hAT-N94_DR        DNA/hAT-Charlie         638    692   (379) 3119193  
  1981   17.3 13.1 14.0  chr6              48402375 48403094 (11866965) + DNA-5-1B_DR       DNA/hAT-Tip100            1    714     (0) 3119194  
   701   18.7  2.2  0.0  chr6              48403095 48403110 (11866949) C ENSPM-6_DR        DNA/CMC-EnSpm        (9925)  22691   22550 3119195  
   702   14.6  1.6  0.0  chr6              48403111 48403233 (11866826) + hAT-N94_DR        DNA/hAT-Charlie         702    826   (245) 3119196  
  2360   10.7  3.8  1.0  chr6              48403234 48403630 (11866429) + EnSpm-N21_DR      DNA/CMC-EnSpm            20    427    (52) 3119197  
   675   12.4  0.0  0.0  chr6              48404401 48404497 (11865562) + hAT-N25_DR        DNA/hAT-Ac               25    121   (708) 3119198  
   835   12.4  0.0  0.8  chr6              48404510 48404639 (11865420) C TDR2              DNA/TcMar-Tc1           (1)    936     808 3119199  
  1195   10.7  6.7  0.0  chr6              48404642 48404819 (11865240) C TDR2              DNA/TcMar-Tc1         (450)    487     298 3119199  
   519   12.2  0.0  1.2  chr6              48405123 48405205 (11864854) + CryptonV-N4_DR    DNA/Crypton-V          8892   8973  (4520) 3119200  
  7742    8.2  8.3  0.2  chr6              48405207 48406318 (11863741) + TC1DR3            DNA/TcMar-Tc1             1   1202    (23) 3119201  
   610   12.6  0.2  0.5  chr6              48407137 48407249 (11862810) C hAT-N126D_DR      DNA/hAT-Ac              (0)    643     532 3119202  
   207   12.8  2.1  0.0  chr6              48407224 48407269 (11862790) + DNA-6-N2_DR       DNA                    4264   4310   (746) 3119203 *
  3243    6.0  7.3  2.0  chr6              48407270 48407745 (11862314) + hAT-N32_DR        DNA/hAT-Charlie           1    501     (0) 3119204  
   916   19.9  6.4  5.1  chr6              48407752 48408078 (11861981) C hAT-N126D_DR      DNA/hAT-Ac             (87)    527     197 3119202  
  1908   10.7  5.4  1.7  chr6              48408079 48408410 (11861649) + hAT-N121_DR       DNA/hAT-Ac                1    344   (641) 3119205  
  1390    5.5  8.9  2.5  chr6              48408411 48408635 (11861424) C TDR17             DNA/Sola-1              (0)    248      10 3119206  
   242   28.4  1.2  2.4  chr6              48408721 48408737 (11861322) C Helitron-2_DR     RC/Helitron         (20105)   7307    7227 3119207  
   426   12.3  1.5  0.0  chr6              48408738 48408802 (11861257) + hAT-N121_DR       DNA/hAT-Ac              341    406   (579) 3119208  
  1600   15.1  7.7  3.4  chr6              48408836 48409198 (11860861) + hAT-N121_DR       DNA/hAT-Ac              537    914    (71) 3119209  
  1643   13.1  5.4  0.4  chr6              48409199 48409459 (11860600) C Harbinger-N10_DR  DNA/PIF-Harbinger      (54)    274       1 3119210  
   370   13.2  6.4  3.1  chr6              48409460 48409553 (11860506) C hAT-N126D_DR      DNA/hAT-Ac            (512)    102       6 3119202  
   800   23.8  6.1 22.8  chr6              48411042 48411136 (11858923) + TDR17B            DNA/Sola-1              312    719   (827) 3119211  
  1111   18.4  4.8 24.7  chr6              48411137 48411555 (11858504) C HE1_DR1           SINE/tRNA-V-RTE        (27)    375      24 3119212  
   402   18.8  0.0  0.0  chr6              48411598 48411661 (11858398) + SINE2-1_DR        SINE/tRNA                 1     64   (134) 3119213  
   700   14.4 18.6  0.5  chr6              48411988 48412148 (11857911) + hAT-N94_DR        DNA/hAT-Charlie         638    827   (244) 3119214  
   511   16.4  2.0  5.6  chr6              48412163 48412200 (11857859) C Zisupton-6_DR     DNA/Zisupton          (980)  21136   20993 3119215 *
   551   10.5 11.4  0.0  chr6              48412184 48412297 (11857762) C ENSPM-6_DR        DNA/CMC-EnSpm       (29931)   2685    2559 3119216 *
   738   10.8  0.0  0.0  chr6              48412201 48412311 (11857748) + Mariner-N38_DR    DNA/TcMar-Tc1           130    240   (307) 3119217  
   428   21.2  3.1  0.8  chr6              48412205 48412312 (11857747) C Helitron-4_DR     RC/Helitron         (17507)  14361   14251 3119218 *
  1326    7.5  6.0  0.0  chr6              48412313 48412511 (11857548) C EnSpm-N4_DR       DNA/CMC-EnSpm           (1)    211       1 3119219  
   394   14.3 20.6  4.2  chr6              48412512 48412686 (11857373) C Dada-tL_DR        DNA/Dada             (8287)   2120    1936 3119220 *
   848   11.5  5.4  0.0  chr6              48412602 48412749 (11857310) + Mariner-N38_DR    DNA/TcMar-Tc1           392    547     (0) 3119221  
  1962    9.2  1.6  4.2  chr6              48412929 48413291 (11856768) + Tx1-38_DR         LINE/L1-Tx1            4420   4773     (0) 3119222  
   439   18.4  3.7  4.7  chr6              48414482 48414589 (11855470) + Crack-2_DR        LINE/L2                3320   3426    (15) 3119223  
  1213   12.9  3.8  1.4  chr6              48414713 48414924 (11855135) + SAT-26B_DR        Satellite               577    793     (0) 3119224 *
  2867    7.1  0.0  1.1  chr6              48414747 48415130 (11854929) + DNA6-6_DR         DNA                    4194   4573  (6708) 3119225  
  2332   14.6  2.8  6.0  chr6              48414756 48415223 (11854836) C DNA9-3_DR         DNA/MULE-MuDR?       (9716)   1663    1210 3119226 *
   480    8.9  3.4  0.0  chr6              48415094 48415239 (11854820) C Helitron-4_DR     RC/Helitron         (19924)  11944   11794 3119227 *
  1154   14.1 11.4  3.3  chr6              48415115 48415509 (11854550) C EnSpm-6N1_DR      DNA/CMC-EnSpm        (7701)   1535    1110 3119228  
   404   29.1  5.4  7.7  chr6              48415117 48415223 (11854836) + Zisupton-6_DR     DNA/Zisupton           8764   9173 (12943) 3119229 *
  1925    9.5 10.9  0.5  chr6              48415224 48415572 (11854487) C Mariner-N38_DR    DNA/TcMar-Tc1         (162)    385       1 3119230  
   213   20.0  2.0  0.0  chr6              48415542 48415591 (11854468) C CryptonV-3_DR     DNA/Crypton-V       (22483)    970     920 3119231 *
   228   23.1  0.0  0.0  chr6              48415640 48415691 (11854368) + hAT-27N1_DR       DNA/hAT-Ac                1     52   (679) 3119232  
   392   13.7  3.3 22.3  chr6              48415714 48415835 (11854224) + Crack-2_DR        LINE/L2                3339   3441     (0) 3119233  
  1292   12.4 25.4  0.0  chr6              48415962 48416252 (11853807) + hAT-N52_DR        DNA/hAT-Ac                2    366   (455) 3119234  
   359    9.9  0.0  8.8  chr6              48416228 48416338 (11853721) C Helitron-4_DR     RC/Helitron         (18311)  13557   13456 3119235 *
   383   12.5  0.6  2.8  chr6              48416240 48416266 (11853793) C ENSPM-6_DR        DNA/CMC-EnSpm       (19242)  13374   13335 3119236  
   337    4.0  1.3  0.0  chr6              48416273 48416347 (11853712) C hAT-N131_DR       DNA/hAT-Ac           (1804)    260     185 3119237 *
   362   19.7  0.0  0.0  chr6              48416343 48416413 (11853646) + hAT-N142_DR       DNA/hAT?                640    710   (726) 3119238 *
   383   12.5  0.6  2.8  chr6              48416355 48416397 (11853662) C ENSPM-6_DR        DNA/CMC-EnSpm       (19242)  13334   13267 3119236  
   535   12.3  0.0  0.0  chr6              48416413 48416485 (11853574) + hAT-N52B_DR       DNA/hAT-Ac              548    620    (63) 3119239  
  1172    7.4  0.0  1.2  chr6              48416644 48416808 (11853251) + CryptonV-N3_DR    DNA/Crypton-V         18691  18853  (1810) 3119240  
   621   22.1  5.1  3.0  chr6              48418103 48418298 (11851761) + Tx1-12_DR         LINE/L1-Tx1            4900   5099   (121) 3119241  
   366    6.1  0.0  0.0  chr6              48418421 48418469 (11851590) + Helitron-4_DR     RC/Helitron            2303   2351 (29517) 3119242 *
   531    7.2  6.2  0.0  chr6              48418443 48418539 (11851520) + EnSpm1_DR         DNA/CMC-EnSpm          1299   1401  (8087) 3119243  
   514    5.4  0.0  0.0  chr6              48418459 48418550 (11851509) C EnSpm-N42B_DR     DNA/CMC-EnSpm        (2862)   1442    1351 3119244 *
   535    7.2  0.9  1.8  chr6              48418470 48418582 (11851477) + Harbinger-N17_DR  DNA/PIF-Harbinger       326    437  (1208) 3119245  
   507   14.3  6.3 24.6  chr6              48418583 48418796 (11851263) C DNA8-25_DR        DNA                  (1586)   2374    2098 3119246 *
  1319   12.9  4.3 21.4  chr6              48418618 48419128 (11850931) + Tx1-36_DR         LINE/L1-Tx1            1104   1542    (42) 3119247  
   236   11.6  4.7  0.0  chr6              48419171 48419213 (11850846) + Tx1-57_DR         LINE/L1-Tx1            4917   4961    (96) 3119248  
   553   22.7  1.0 32.4  chr6              48419547 48419559 (11850500) C EnSpm-N11_DR      DNA/CMC-EnSpm        (2340)   3013    2979 3119249  
   800   22.0 10.0  3.3  chr6              48419560 48419593 (11850466) C CryptonV-N4_DR    DNA/Crypton-V        (5589)   7904    7856 3119250  
  2085   13.2  8.2  0.0  chr6              48419594 48419958 (11850101) + HE1_DR1           SINE/tRNA-V-RTE           1    395     (7) 3119251  
   553   22.7  1.0 32.4  chr6              48419790 48419858 (11850201) C EnSpm-N11_DR      DNA/CMC-EnSpm        (2340)   2978    2776 3119249 *
   297   15.9  7.3  2.0  chr6              48419876 48419971 (11850088) + TDR9              DNA                       1    101   (107) 3119252  
  1776   12.0  7.6  0.0  chr6              48420743 48421043 (11849016) C Kolobok-N5_DR     DNA/Kolobok-T2?         (0)    485     162 3119253  
  6079   11.2  2.4  2.3  chr6              48421070 48422131 (11847928) C Tx1-22_DR         LINE/L1-Tx1             (3)   4317    3255 3119254  
  1082    9.1  6.7  0.0  chr6              48422132 48422296 (11847763) C Kolobok-N5_DR     DNA/Kolobok-T2?       (309)    176       1 3119255  
   227   22.7  7.5  5.3  chr6              48422631 48422723 (11847336) + Gypsy35-I_DR      LTR/Gypsy              1627   1721  (2743) 3119256  
  2502   16.7 18.5  5.3  chr6              48423488 48424169 (11845890) + TDR13             DNA                       1    767     (5) 3119257  
   200   18.1  9.4  2.2  chr6              48424302 48424386 (11845673) + DNA8-28_DR        DNA/hAT                2209   2299  (4843) 3119258  
   474   16.7  1.9  1.0  chr6              48424597 48424624 (11845435) + CryptonV-3_DR     DNA/Crypton-V          5976   6004 (17449) 3119259  
   905    7.9  5.8  2.5  chr6              48424625 48424779 (11845280) C DNA11TA1B_DR      DNA/CMC-EnSpm           (0)    203      44 3119260  
  2439   16.8 22.6  1.9  chr6              48424786 48425427 (11844632) + TDR13             DNA                       1    772     (0) 3119261  
   264   17.2 16.7  3.2  chr6              48425487 48425570 (11844489) + EnSpm-N27B_DR     DNA/CMC-EnSpm            37    131    (42) 3119262  
   200   19.0 14.2  7.9  chr6              48425818 48425937 (11844122) + EnSpm-N27_DR      DNA/CMC-EnSpm            16    142    (31) 3119263  
   219   22.6  4.2  3.1  chr6              48426811 48426906 (11843153) + DNA8-25_DR        DNA                    1042   1138  (2829) 3119264 *
   284   24.2  6.9  1.9  chr6              48426822 48426922 (11843137) + EnSpm-11_DR       DNA/CMC-EnSpm          6892   6997  (2006) 3119265 *
   523   12.1  0.0  0.0  chr6              48426843 48426925 (11843134) C L2-1B_DR          LINE/L2                 (3)   1005     923 3119266  
  1711   14.2  6.3  4.7  chr6              48426928 48427325 (11842734) C hAT-N38_DR        DNA/hAT-hAT6            (0)   1029     626 3119267  
  4394    6.6  1.1  5.0  chr6              48427326 48427992 (11842067) + piggyBac-N20_DR   DNA/PiggyBac              1    642     (0) 3119268  
   481   13.2 14.2  0.0  chr6              48427993 48428098 (11841961) C hAT-N38_DR        DNA/hAT-hAT6          (400)    629     509 3119267  
   428   23.1  2.4  5.8  chr6              48428145 48428268 (11841791) + IS3EU-4_DR        DNA/IS3EU             10260  10379  (4650) 3119269  
  2150   10.7 17.9  2.1  chr6              48428274 48428692 (11841367) C hAT-N38_DR        DNA/hAT-hAT6          (544)    485       2 3119267  
   235   10.8  0.0  0.0  chr6              48428789 48428825 (11841234) + hAT-N21B_DR       DNA/hAT-Ac              708    744   (557) 3119270 *
  1428   13.5  0.4  1.5  chr6              48428797 48429059 (11841000) C hAT-N21B_DR       DNA/hAT-Ac             (82)   1219     960 3119271  
   682   10.6  9.7  0.8  chr6              48429071 48429184 (11840875) C Mariner-N38_DR    DNA/TcMar-Tc1         (418)    129       6 3119272  
   481   20.4  7.0  6.3  chr6              48429075 48429231 (11840828) C MuDR-2_DR         DNA/MULE-MuDR        (7973)  15960   15803 3119273 *
   575   15.1  7.4  6.6  chr6              48429185 48429205 (11840854) C hAT-N21B_DR       DNA/hAT-Ac            (465)    836     701 3119271 *
   836   12.8  0.0  1.5  chr6              48429192 48429352 (11840707) C L2-1B_DR          LINE/L2               (133)    875     673 3119266  
   366   13.2 10.9 12.4  chr6              48429360 48429506 (11840553) C DNA11TA1B_DR      DNA/CMC-EnSpm          (57)    146       2 3119274  
  2133    8.0  1.0  0.0  chr6              48429926 48430224 (11839835) C Mariner-N38_DR    DNA/TcMar-Tc1         (245)    302       1 3119275  
   307   11.3  0.0  4.8  chr6              48430171 48430235 (11839824) + EnSpm-N48B_DR     DNA/CMC-EnSpm          1809   1870  (5089) 3119276 *
   288   12.6  5.5  0.0  chr6              48430189 48430246 (11839813) + Merlin-1_DR       DNA/Merlin             2727   2777  (7750) 3119277 *
   201   21.4  3.5  3.5  chr6              48430197 48430254 (11839805) + hAT-N202_DR       DNA/hAT-Tip100          303    360  (1525) 3119278 *
   273   19.4  1.2 10.8  chr6              48430238 48430318 (11839741) + ASAT_CY           Satellite                73    146   (116) 3119279  
  2468    4.2  0.0  0.0  chr6              48430332 48430644 (11839415) + TDR16             DNA/Merlin                1    313     (0) 3119280  
   408   20.9  5.9  9.8  chr6              48430645 48430696 (11839363) C hAT-N53B_DR       DNA/hAT-Ac            (765)   3376    3054 3119281  
   835   18.0  3.2  5.6  chr6              48430967 48431184 (11838875) + L2-5_DRe          LINE/L2                2014   2226     (1) 3119282  
   392   18.8  2.3  1.1  chr6              48431196 48431281 (11838778) C ASAT_CY           Satellite             (126)    136      50 3119283  
  2020    9.4 13.7  1.3  chr6              48431546 48431955 (11838104) C TDR7              DNA                    (80)    461       2 3119284  
  1631   13.1 15.8  1.3  chr6              48432299 48432716 (11837343) C EnSpm-N21_DR      DNA/CMC-EnSpm           (0)    479       2 3119285  
  4308   10.6  9.9  2.1  chr6              48432811 48433608 (11836451) + TC1DR2            DNA/TcMar-Tc1             1    859    (17) 3119286  
   751    7.2  0.9  4.5  chr6              48434237 48434352 (11835707) C TE-X-7_DR         LINE?/Penelope?        (64)    775     664 3119287  
  8038    8.9  5.8  0.6  chr6              48434551 48435714 (11834345) C TC1DR3            DNA/TcMar-Tc1           (0)   1225       1 3119288  
   264   13.7 11.8  0.0  chr6              48435685 48435735 (11834324) + Merlin-2_DR       DNA/Merlin             4872   4928  (8993) 3119289 *
   438   14.7  0.0  8.5  chr6              48436031 48436119 (11833940) + hAT-N142_DR       DNA/hAT?                369    450   (986) 3119290 *
  2061   10.8  9.9  0.0  chr6              48436051 48436394 (11833665) C HE1_DR1           SINE/tRNA-V-RTE        (24)    378       1 3119291  
  4305   14.0  3.6  7.1  chr6              48436602 48437487 (11832572) + L2-1_DR           LINE/L2                3932   4769   (216) 3119292  
   950   15.4 27.9  3.3  chr6              48437180 48437574 (11832485) + EnSpm-N3B_DR      DNA/CMC-EnSpm          2467   2955   (779) 3119293 *
   471   27.2  2.7  2.0  chr6              48438139 48438288 (11831771) + SINE2-1_DR        SINE/tRNA                 1    151    (47) 3119294  
   304   19.0 12.8  2.1  chr6              48438339 48438424 (11831635) + hAT-N177_DR       DNA/hAT-Tip100          499    593   (377) 3119295  
   291    8.6  5.7  4.4  chr6              48438514 48438530 (11831529) C DNA-8-29_DR       DNA/hAT-Tip100         (58)    962     919 3119296  
   409    6.4  0.8  5.6  chr6              48438531 48438545 (11831514) + Harbinger-N17_DR  DNA/PIF-Harbinger       292    372  (1273) 3119297  
   623    7.4  1.8  2.7  chr6              48438546 48438656 (11831403) + DNA9-6_DR         DNA                    7412   7521   (363) 3119298  
   351   12.1  2.0 11.2  chr6              48438552 48438576 (11831483) C DNA2-7_DR         DNA                  (6933)   2717    2669 3119299 *
   586   10.4  0.9  5.6  chr6              48438577 48438688 (11831371) C Helitron-N2_DR    RC/Helitron           (898)   1565    1459 3119300  
   291    8.6  5.7  4.4  chr6              48438663 48438709 (11831350) C DNA-8-29_DR       DNA/hAT-Tip100         (58)    918     785 3119296 *
   351   12.1  2.0 11.2  chr6              48438689 48438755 (11831304) C DNA2-7_DR         DNA                  (6933)   2668    2531 3119299  
   805   15.8  2.2  3.9  chr6              48439370 48439410 (11830649) + Polinton-2N1_DR   DNA/Maverick           3797   3834  (7258) 3119301  
  1068   11.8  1.5  1.5  chr6              48439411 48439608 (11830451) C DNA11TA1_DR       DNA/CMC-EnSpm           (0)    203       6 3119302  
   507   19.3  1.4  4.2  chr6              48440219 48440364 (11829695) C SAT-26_DR         Satellite            (2453)   1430    1289 3119303 *
  1351    9.8  6.7  0.0  chr6              48440240 48440463 (11829596) + Merlin-N3_DR      DNA/Merlin                7    245    (10) 3119304  
   375   15.9  0.0  2.9  chr6              48440461 48440531 (11829528) C CryptonV-1_DR     DNA/Crypton-V        (3250)  14623   14555 3119305 *
  1216   10.1  0.5  2.1  chr6              48441327 48441518 (11828541) C hAT-N94_DR        DNA/hAT-Charlie       (245)    826     638 3119306  
   701   12.2  9.6  0.6  chr6              48441614 48441769 (11828290) C EnSpm-N16_DR      DNA/CMC-EnSpm           (0)    202      33 3119307  
   291   17.9 10.3  1.9  chr6              48441767 48441782 (11828277) C CryptonV-N4_DR    DNA/Crypton-V        (8376)   5117    5094 3119308 *
  2362    8.6  1.1  0.3  chr6              48441783 48442130 (11827929) C Mariner-N38_DR    DNA/TcMar-Tc1           (1)    546     196 3119309  
  3499    7.0 13.5  0.2  chr6              48442140 48442656 (11827403) + SINE3-1           SINE/5S-Deu-L2            2    587     (3) 3119310  
  1149   11.3  4.5  7.5  chr6              48442655 48442874 (11827185) + IS3EU-4_DR        DNA/IS3EU             11578  11791  (3238) 3119311 *
  1743   17.8 11.4  4.3  chr6              48442972 48443446 (11826613) C hAT-N34_DR        DNA/hAT-Ac              (1)    948     442 3119312  
   742   12.4  0.0  3.1  chr6              48443451 48443583 (11826476) C Looper-N7_DR      DNA/Kolobok-T2        (886)    129       1 3119313  
  2620   24.8  4.9 15.1  chr6              48444318 48446520 (11823539) + Helitron-N5_DR    RC/Helitron            7769   8943   (566) 3119314  
  1638   16.3  1.5  6.0  chr6              48447045 48447443 (11822616) C hAT-N21B_DR       DNA/hAT-Ac             (82)   1219     838 3119315  
  3669   11.9 16.6  0.9  chr6              48447445 48448112 (11821947) C TDR13             DNA                     (0)    772       1 3119316  
   607   17.6  1.2  6.2  chr6              48448077 48448111 (11821948) C MuDR-2_DR         DNA/MULE-MuDR        (7935)  15998   15841 3119317 *
   842    6.3  0.8  2.3  chr6              48448112 48448242 (11821817) C Mariner-N38_DR    DNA/TcMar-Tc1         (416)    131       3 3119309  
   334   19.7  0.0  0.0  chr6              48448385 48448445 (11821614) + DNA-AT-1_DR       DNA                       1     61   (331) 3119318 *
   501    5.0  2.8  7.7  chr6              48448416 48448524 (11821535) + EnSpm-N25_DR      DNA/CMC-EnSpm           746    849  (3837) 3119319 *
   514    9.7  1.7  1.7  chr6              48448449 48448563 (11821496) C Zisupton-6_DR     DNA/Zisupton        (13275)   8841    8727 3119320  
   432   17.0  4.3  4.3  chr6              48448450 48448522 (11821537) + hAT-N21_DR        DNA/hAT-Charlie        1665   1737   (109) 3119321 *
  4967    2.6  3.0  0.6  chr6              48448523 48449151 (11820908) C hAT-N36_DR        DNA/hAT?                (0)   1740    1097 3119322  
  3802    1.9  2.2  3.3  chr6              48449152 48449640 (11820419) C hAT-N36_DR        DNA/hAT?              (952)    788     305 3119322  
  1854    7.5  2.1  0.0  chr6              48449794 48450034 (11820025) C TE-X-18_DR        DNA                     (0)    249       4 3119323  
   468    7.2 11.6  0.0  chr6              48450157 48450225 (11819834) + HATN10_DR         DNA/hAT-Ac              374    450     (5) 3119324  
  2570   16.7 25.7  3.0  chr6              48450845 48450870 (11819189) C Merlin-2_DR       DNA/Merlin           (2723)  11198   11134 3119325  
  2673   11.2  9.3  1.6  chr6              48450871 48451343 (11818716) + DNA-X-4_DR        DNA                       1    509   (736) 3119326  
  2570   16.7 25.7  3.0  chr6              48451344 48451744 (11818315) C Merlin-2_DR       DNA/Merlin           (2723)  11133   10101 3119325  
   219   18.2  0.0  0.0  chr6              48451752 48451795 (11818264) + Merlin-N3_DR      DNA/Merlin                1     44   (211) 3119327  
   483    8.3  2.8  0.0  chr6              48451829 48451900 (11818159) + Merlin-N3_DR      DNA/Merlin              182    255     (0) 3119328  
  1177   19.7  4.7  6.8  chr6              48452137 48452544 (11817515) C Helitron-N3_DR    RC/Helitron           (929)   2087    1688 3119329 *
  1292   18.1  1.7  6.8  chr6              48452189 48452544 (11817515) C Mariner-N38_DR    DNA/TcMar-Tc1          (44)    503     165 3119330  
   954   21.4  2.1  7.6  chr6              48452258 48452590 (11817469) C EnSpm-6N1_DR      DNA/CMC-EnSpm        (7786)   1450    1135 3119331 *
   751   20.0  4.2 16.7  chr6              48452545 48452590 (11817469) C MuDR-2_DR         DNA/MULE-MuDR        (7648)  16284   15926 3119332 *
  5820    6.8  1.4  0.6  chr6              48453152 48453933 (11816126) C TDR2              DNA/TcMar-Tc1           (1)    936     149 3119333  
   294   24.5  1.8  2.8  chr6              48453973 48453989 (11816070) C Merlin-2_DR       DNA/Merlin           (6498)   7423    7316 3119334  
   437   15.4  1.1  1.1  chr6              48453990 48454081 (11815978) + ANGEL             DNA/Kolobok               1     92   (217) 3119335  
   212   25.8  0.0  0.0  chr6              48454129 48454145 (11815914) + DNA2-16_DR        DNA                   10031  10047  (8004) 3119336  
   909   19.2 12.2  1.3  chr6              48454146 48454424 (11815635) + ANGEL             DNA/Kolobok               1    309     (0) 3119337  
  2568    6.4  5.0  0.3  chr6              48454499 48454861 (11815198) + HE1_DR1           SINE/tRNA-V-RTE           1    380    (22) 3119338  
   551   13.3  1.0  1.0  chr6              48454780 48454878 (11815181) + DNA2-16_DR        DNA                    8163   8261  (9790) 3119339 *
  2400    7.9  0.0  0.3  chr6              48455369 48455687 (11814372) C DNA13TA1a_DR      DNA/TcMar-Tc1           (0)    318       1 3119340  
   665   21.7  0.0  7.2  chr6              48455688 48455841 (11814218) + DNA-2-32_DR       DNA/CMC-EnSpm?         2467   2609  (6173) 3119341 *
  2089   13.4  8.0  0.0  chr6              48455700 48456049 (11814010) + HE1_DR1           SINE/tRNA-V-RTE           5    382    (20) 3119342  
   478   11.4  2.1  5.6  chr6              48455976 48456068 (11813991) C hAT-N142B_DR      DNA/hAT?             (1214)    786     697 3119343 *
   201   12.5  7.5  0.0  chr6              48456198 48456237 (11813822) C SAT-12_DR         Satellite            (1101)    208     166 3119344  
   412   16.5 11.8  3.3  chr6              48456290 48456458 (11813601) C I-2_DR            LINE/I                (122)   5406    5224 3119345  
   205   23.0  6.8  1.1  chr6              48456520 48456607 (11813452) C ENSPM-6_DR        DNA/CMC-EnSpm       (11920)  20696   20604 3119346  
  3792    9.6  6.1  6.1  chr6              48456650 48457303 (11812756) + Harbinger-4N1B_DR DNA/PIF-Harbinger         2    655   (508) 3119347  
  1183   15.4  0.0  6.0  chr6              48457302 48457529 (11812530) + DNA-8-24_DR       DNA/hAT-Tip100          489    703  (1080) 3119348 *
   270    6.7  0.0  0.0  chr6              48457537 48457581 (11812478) + Harbinger-4N1B_DR DNA/PIF-Harbinger       650    694   (469) 3119349  
   434   14.9  8.1  0.0  chr6              48457583 48457656 (11812403) + Harbinger-4N1_DR  DNA/PIF-Harbinger       942   1021     (0) 3119350  
   401   17.4  8.1  1.1  chr6              48457657 48457667 (11812392) C DNA2-14_DR        DNA                  (1925)   5695    5605 3119351  
   258   24.3  0.0  1.4  chr6              48457694 48457768 (11812291) + EnSpm-N10_DR      DNA/CMC-EnSpm          5990   6063  (3245) 3119352 *
   925   20.7  2.1  4.2  chr6              48457702 48457943 (11812116) C ENSPM-6_DR        DNA/CMC-EnSpm       (12956)  19660   19424 3119353  
   216   28.8  2.6  2.6  chr6              48457769 48457803 (11812256) C DNA-6-N5B_DR      DNA                  (1575)   1944    1835 3119354 *
  2276    9.7  2.5  0.0  chr6              48457809 48458128 (11811931) C Harbinger-N10_DR  DNA/PIF-Harbinger       (0)    328       1 3119355  
   382   24.2  2.5  3.7  chr6              48458114 48458128 (11811931) + EnSpm-N36_DR      DNA/CMC-EnSpm          1089   1107  (2118) 3119356 *
   729    7.4  0.0  0.0  chr6              48458129 48458223 (11811836) C hAT-N4C_DR        DNA/hAT-Charlie        (99)     96       2 3119357  
   589   15.8  0.0  0.9  chr6              48458224 48458237 (11811822) + TDR19             DNA/hAT-Charlie          99    206   (199) 3119358  
   382   24.2  2.5  3.7  chr6              48458238 48458362 (11811697) + EnSpm-N36_DR      DNA/CMC-EnSpm          1108   1277  (1948) 3119356  
   221   23.5  8.6  0.8  chr6              48458269 48458384 (11811675) + Gypsy-31-LTR_DR   LTR/Gypsy                31    155   (799) 3119359 *
   539   11.7  0.0  0.0  chr6              48458281 48458383 (11811676) + (CACG)n           Simple_repeat             1    103     (0) 3119360  
   304   17.0  5.5  0.7  chr6              48458384 48458399 (11811660) C Gypsy118-LTR_DR   LTR/Gypsy             (528)    502     436 3119361  
   232   27.5  7.1  1.4  chr6              48459654 48459723 (11810336) C TDR22             DNA                     (8)   1247    1174 3119362  
  1497   14.1  8.8  0.0  chr6              48459724 48460007 (11810052) C hAT-N142B_DR      DNA/hAT?                (4)   1996    1688 3119363  
  1646   14.0 24.5  0.0  chr6              48460186 48460557 (11809502) C TDR8B             DNA/hAT-Ac              (0)    963     501 3119364  
   578   21.0  5.9  5.1  chr6              48460535 48460552 (11809507) + hAT-N157_DR       DNA/hAT-Ac              477    554  (1003) 3119365 *
   731   17.3  2.3  6.6  chr6              48460553 48460725 (11809334) C hAT-N142_DR       DNA/hAT?              (215)   1221    1056 3119366  
   578   21.0  5.9  5.1  chr6              48460726 48460749 (11809310) + hAT-N157_DR       DNA/hAT-Ac              555    671   (886) 3119365  
   297    5.4  0.0  0.0  chr6              48460756 48460792 (11809267) C TDR8B             DNA/hAT-Ac            (911)     52      16 3119364  
  4096    7.5  7.2  2.1  chr6              48460793 48461430 (11808629) C hAT-N32C_DR       DNA/hAT-Charlie        (11)    670       1 3119367  
  1542   10.0  0.5  0.0  chr6              48461564 48461773 (11808286) + P-1N3_DR          DNA/P                  1477   1687     (0) 3119368  
  4731    8.6 11.3  0.5  chr6              48461800 48462536 (11807523) + DNA-X-2_DR        DNA                       1    816     (0) 3119369  
  6971    7.2  1.5  1.2  chr6              48462574 48463515 (11806544) + hAT-N159B_DR      DNA/hAT-Ac                1    945   (298) 3119370  
   330    8.3  0.0  0.0  chr6              48463519 48463566 (11806493) + hAT-N159B_DR      DNA/hAT-Ac             1014   1061   (182) 3119371  
   210   10.3  0.0  0.0  chr6              48463594 48463622 (11806437) C IS3EU-4_DR        DNA/IS3EU            (6103)   8926    8898 3119372  
   275    9.6  1.9  3.8  chr6              48463625 48463678 (11806381) C TDR13E            DNA                   (617)     63      11 3119373 *
   278   16.0  0.0  0.0  chr6              48463631 48463680 (11806379) + TDR13E            DNA                     623    672     (8) 3119374  
   473   27.6  6.5  3.4  chr6              48463704 48463902 (11806157) C TDR22             DNA                  (1050)    205       1 3119375  
   534    8.7  0.0  1.2  chr6              48464702 48464783 (11805276) C hAT-N175_DR       DNA/hAT-hAT5            (0)    710     630 3119376  
   464    8.6  0.0 11.3  chr6              48464772 48464850 (11805209) C DNA7-N2_DR        DNA/hAT-hAT6          (306)   1708    1638 3119377 *
   268   21.0  2.3  6.0  chr6              48464776 48464786 (11805273) C DNA8-10_DR        DNA/hAT-Ac           (1197)   2821    2814 3119378 *
  2121   10.6 10.0  0.0  chr6              48464787 48465135 (11804924) + HE1_DR1           SINE/tRNA-V-RTE           1    384    (18) 3119379  
   641   21.0  4.3  0.6  chr6              48464999 48465161 (11804898) + EnSpm-N37_DR      DNA/CMC-EnSpm           333    501  (6146) 3119380 *
  2470   14.8 15.9  0.8  chr6              48465130 48465689 (11804370) C hAT-N175_DR       DNA/hAT-hAT5           (66)    644       1 3119381  
   731   11.4  8.9 11.0  chr6              48465778 48465934 (11804125) C HarbingerN5_DR    DNA/PIF-Harbinger     (109)    752     599 3119382  
  4390   14.7  3.0  1.7  chr6              48465936 48466688 (11803371) C TDR13B            DNA                     (0)    763       1 3119383  
   668   12.6  1.7  0.8  chr6              48466689 48466808 (11803251) C HarbingerN5_DR    DNA/PIF-Harbinger     (256)    605     485 3119382  
   255   11.4  0.0  0.0  chr6              48466811 48466854 (11803205) + CryptonV-N3_DR    DNA/Crypton-V         19655  19698   (965) 3119384 *
   396   12.1  0.0  3.0  chr6              48466849 48466916 (11803143) C hAT-N108_DR       DNA/hAT-Ac             (42)    534     469 3119385 *
   668   19.3  7.1  1.1  chr6              48466884 48467051 (11803008) C DNA6-6_DR         DNA                  (6690)   4591    4414 3119386 *
   881   14.8  3.4  0.0  chr6              48466905 48467053 (11803006) C HE1_DR1           SINE/tRNA-V-RTE        (18)    384     231 3119387 *
   909    9.7  0.0  0.0  chr6              48467051 48467174 (11802885) + TC1DR3            DNA/TcMar-Tc1          1101   1224     (1) 3119388  
  1601   11.4  7.2  0.0  chr6              48467690 48467953 (11802106) + Kolobok-N5_DR     DNA/Kolobok-T2?           1    283   (202) 3119389  
  1926   13.5  2.9  1.6  chr6              48467956 48468331 (11801728) C DNA-2-30B_DR      DNA                    (32)    381       1 3119390  
   225    6.2  0.0  0.0  chr6              48468332 48468394 (11801665) + hAT-N178B_DR      DNA/hAT-Ac              133    195  (1688) 3119391 *
   241   15.9  3.4  7.1  chr6              48468349 48468359 (11801700) + ERV1-N7-I_DR      LTR/ERV1               5351   5435  (3133) 3119392  
   291   15.8  1.3  1.3  chr6              48468360 48468436 (11801623) C L2-56_DR          LINE/L2                 (2)   1250    1174 3119393 *
  3575   11.7  2.5  1.9  chr6              48468375 48468941 (11801118) C SINE3-1a          SINE/5S-Deu-L2          (0)    570       1 3119394  
   458   12.4 18.9  0.8  chr6              48468951 48469056 (11801003) + Kolobok-N5_DR     DNA/Kolobok-T2?         361    485     (0) 3119395  
  1197   17.2  2.4  1.2  chr6              48469968 48470014 (11800045) C DNA-8-9_DR        DNA/hAT-Ac           (1240)   2479    2430 3119396  
  2467   10.4  1.1  0.0  chr6              48470015 48470361 (11799698) + SINE2-3B_DR       SINE/tRNA-V               1    351     (0) 3119397  
  2390    9.1  3.6  2.5  chr6              48470364 48470725 (11799334) C SINE2-4_DR        SINE/tRNA-V-RTE         (4)    367       2 3119398  
  1988   13.7  2.6  7.4  chr6              48470726 48470788 (11799271) + EnSpm-6N1_DR      DNA/CMC-EnSpm          3473   3878  (5358) 3119399  
   622   17.2  4.7  0.0  chr6              48470771 48470898 (11799161) + SINE2-1_DR        SINE/tRNA                22    155    (43) 3119400 *
 10912    2.9  1.8  0.4  chr6              48470905 48472254 (11797805) C piggyBac-N15_DR   DNA/PiggyBac?           (0)   1369       1 3119401  
   207   14.3  0.0  0.0  chr6              48473749 48473811 (11796248) + hAT-N178B_DR      DNA/hAT-Ac              140    202  (1681) 3119402  
   205   10.0  4.0  8.4  chr6              48473831 48474004 (11796055) C EnSpm-N37_DR      DNA/CMC-EnSpm        (2228)   4419    4253 3119403 *
   424   22.4  4.3  0.5  chr6              48473852 48473883 (11796176) + Kolobok-4_DR      DNA/Kolobok-T2         4928   5146  (1485) 3119404  
   616   16.4  1.1  1.1  chr6              48473884 48474062 (11795997) C ZFERV-2-I_DR      LTR/ERV1             (9673)    891     713 3119405 *
  1059   14.4 22.0  1.3  chr6              48473913 48474284 (11795775) + EnSpm-6N1_DR      DNA/CMC-EnSpm          1007   1454  (7782) 3119406 *
  2367   18.6 11.7  5.6  chr6              48474115 48474894 (11795165) + DNA8-17_DR        DNA/hAT-Tip100          849   1673   (140) 3119407  
   317   32.6  2.1 13.6  chr6              48474285 48474518 (11795541) + Zisupton-6_DR     DNA/Zisupton           8796   9340 (12776) 3119408 *
  2389    9.4  2.3  8.3  chr6              48474503 48474517 (11795542) C Merlin-1_DR       DNA/Merlin           (5827)   4700    4609 3119409  
  2533    5.2  0.0  6.9  chr6              48474518 48474887 (11795172) + HE2_DR            SINE/tRNA-V-RTE          18    363     (0) 3119410 *
  3106   10.3  5.6  5.4  chr6              48474875 48474933 (11795126) C Helitron-N3B_DR   RC/Helitron           (890)   5714    5141 3119411  
  2389    9.4  2.3  8.3  chr6              48474888 48474933 (11795126) C Merlin-1_DR       DNA/Merlin           (5827)   4608    4294 3119409 *
  3544    6.6  6.6  0.2  chr6              48474934 48475447 (11794612) C Mariner-N38_DR    DNA/TcMar-Tc1           (0)    547       1 3119412  
   302   17.2 14.5 11.3  chr6              48475466 48475714 (11794345) C DNA-N15_DR        DNA                   (149)    256       1 3119413  
   902   15.3  8.4 14.4  chr6              48475910 48476267 (11793792) C DNA-N15_DR        DNA                    (66)    339       1 3119414  
   288   24.7 22.9  0.8  chr6              48477546 48477737 (11792322) C EnSpm-N21_DR      DNA/CMC-EnSpm           (1)    478     245 3119415  
   402   12.8  2.5  3.8  chr6              48477974 48478054 (11792005) + hAT-N52C_DR       DNA/hAT-Ac              227    306   (102) 3119416  
  2624    8.5  4.1  0.3  chr6              48478065 48478428 (11791631) C hAT-N137_DR       DNA/hAT-Ac            (856)   2715    2338 3119417  
  1396   19.4  2.6  1.6  chr6              48478204 48478507 (11791552) + MuDR-2_DR         DNA/MULE-MuDR         20027  20333  (3600) 3119418 *
   864   18.6  0.0  5.3  chr6              48478449 48478647 (11791412) + TDR25             DNA/hAT-Charlie         423    611     (0) 3119419 *
  1315   11.5  0.5  0.0  chr6              48479105 48479295 (11790764) + hAT-N141_DR       DNA/hAT-Charlie           3    194     (0) 3119420  
   229   31.0  1.1  1.1  chr6              48479223 48479238 (11790821) C EnSpm-N40_DR      DNA/CMC-EnSpm        (2115)   3279    3224 3119421 *
   271   26.1  0.0  0.0  chr6              48479239 48479303 (11790756) C CryptonV-N5_DR    DNA/Crypton-V       (21468)   3069    3005 3119422 *
   521   19.8  0.0  3.0  chr6              48479283 48479386 (11790673) C CryptonV-N1_DR    DNA/Crypton-V        (1975)   8076    7976 3119423 *
  1599   13.1  9.2  0.0  chr6              48479295 48479554 (11790505) C SINE2-4_DR        SINE/tRNA-V-RTE        (53)    318      35 3119424  
   274    0.0  0.0  0.0  chr6              48479766 48479796 (11790263) + DNA-2-2_DR        DNA                       1     31   (376) 3119425 *
  2262    6.0  0.3  0.0  chr6              48479789 48480073 (11789986) C DNA-2-2_DR        DNA                    (59)    348      63 3119426  
   255   18.0 17.9 11.1  chr6              48479797 48479925 (11790134) C hAT-N53B_DR       DNA/hAT-Ac           (1922)   2253    2084 3119427 *
   328   18.4  2.5  3.9  chr6              48480306 48480326 (11789733) C DNA6-10_DR        DNA                  (3875)   2831    2812 3119428  
  1404    5.6  1.7  0.0  chr6              48480327 48480505 (11789554) + hAT-N141_DR       DNA/hAT-Charlie           2    183    (11) 3119429  
   208   37.0  0.5  2.8  chr6              48480385 48480484 (11789575) C EnSpm-N40_DR      DNA/CMC-EnSpm        (1972)   3411    3241 3119430 *
  1659    5.2 20.2  0.0  chr6              48481435 48481741 (11788318) + TDR7              DNA                       1    369   (172) 3119431 *
  2627   11.8  3.1  0.4  chr6              48481735 48482172 (11787887) + L2-7_DRe          LINE/L2                1912   2679     (2) 3119432  
   204   17.3  1.9  1.9  chr6              48482126 48482178 (11787881) C hAT-N64B_DR       DNA/hAT-Ac           (2516)   1283    1231 3119433 *
  1040    8.3  4.7  0.0  chr6              48482169 48482337 (11787722) + TDR7              DNA                     365    541     (0) 3119434  
   670   15.6  3.9  4.4  chr6              48482177 48482357 (11787702) + Merlin-2_DR       DNA/Merlin             7610   7789  (6132) 3119435 *
  2565   14.7  3.4  0.2  chr6              48483041 48483450 (11786609) + DNA25TWA2_DR      DNA                     375    797     (5) 3119436  
   208    7.1  0.0  0.0  chr6              48483431 48483458 (11786601) + EnSpm-N10_DR      DNA/CMC-EnSpm          4108   4135  (5173) 3119437 *
  2841    5.8  6.1  0.0  chr6              48483450 48483828 (11786231) C TC1DR3            DNA/TcMar-Tc1         (816)    409       8 3119438  
   364   17.2  0.0  0.8  chr6              48485021 48485348 (11784711) + CT-rich           Low_complexity            1    325     (0) 3119439 *
   400   15.9  0.4  0.8  chr6              48485194 48485350 (11784709) + (TCTA)n           Simple_repeat             1    267    (56) 3119440  
   607    1.1  1.1  0.0  chr6              48485351 48485443 (11784616) + MOSAT_DR          Satellite              1108   1201   (886) 3119441  
   373   17.6  0.0  1.4  chr6              48485379 48485704 (11784355) + CT-rich           Low_complexity            1    555   (186) 3119442 *
   509   16.3  0.0  1.5  chr6              48485444 48485487 (11784572) + Ginger1-N1_DR     DNA/Ginger-1            288    422  (2236) 3119443  
   400   15.9  0.4  0.8  chr6              48485488 48485518 (11784541) + (TCTA)n           Simple_repeat           268    323     (0) 3119440  
   381   11.3  0.0  0.6  chr6              48485705 48486023 (11784036) + (TTTC)n           Simple_repeat             1    317     (0) 3119444  
   333   12.8  0.0  1.1  chr6              48485964 48486238 (11783821) + (TTTC)n           Simple_repeat             1    271     (0) 3119444 *
   373   17.6  0.0  1.4  chr6              48486024 48486130 (11783929) + CT-rich           Low_complexity          556    741     (0) 3119442  
   252   21.6 14.8  0.0  chr6              48486219 48486244 (11783815) C hAT-N68_DR        DNA/hAT-Ac           (2931)    101       1 3119445  
   310   12.9 12.9  0.0  chr6              48486245 48486306 (11783753) + HATN12B_DR        DNA/hAT-Ac              626    695     (0) 3119446  
   224   20.0  0.0  2.2  chr6              48487566 48487657 (11782402) C DNA-TA-4_DR       DNA/TcMar            (3634)   6161    6072 3119447  
   200   16.8  5.5  2.1  chr6              48487590 48487680 (11782379) C DNA-6-N2_DR       DNA                  (4205)    851     758 3119448 *
   341   10.1 12.5 17.4  chr6              48487830 48487972 (11782087) + DNA11TA1_DR       DNA/CMC-EnSpm            18    154    (49) 3119449  
   778    9.4 15.6  0.7  chr6              48487973 48488100 (11781959) + SINE3-2_DR        SINE?                     1    147    (17) 3119450  
   290   18.7  0.0 10.8  chr6              48488133 48488204 (11781855) + DNA11TA1_DR       DNA/CMC-EnSpm           139    203     (0) 3119451  
  2151   15.0 13.4  2.8  chr6              48488295 48488848 (11781211) + TDR25             DNA/hAT-Charlie           1    611     (0) 3119452  
   220   15.6  0.0  0.0  chr6              48488825 48488856 (11781203) + EnSpm-N10_DR      DNA/CMC-EnSpm          6186   6217  (3091) 3119453 *
   717   22.9  1.1  2.3  chr6              48491023 48491196 (11778863) + DIRS-15_DR        LTR/Ngaro              6679   6850   (219) 3119454 *
  2080   13.4  3.6  1.4  chr6              48491045 48491406 (11778653) + HE1_DR1           SINE/tRNA-V-RTE          15    384    (18) 3119455  
  3905   10.8  9.9  1.5  chr6              48491696 48492454 (11777605) + hAT-N25_DR        DNA/hAT-Ac                2    823     (6) 3119456  
   234   26.2  8.0  2.3  chr6              48492373 48492497 (11777562) + EnSpm-N13_DR      DNA/CMC-EnSpm          2377   2508 (19641) 3119457 *
  3141    5.4  3.3  0.2  chr6              48492499 48492927 (11777132) + DNA15TA1_DR       DNA/CMC-EnSpm             1    442     (0) 3119458  
   340   22.7  1.3  0.0  chr6              48493135 48493209 (11776850) C DNA-N21_DR        DNA/hAT-Charlie?      (256)     78       3 3119459  
   261   16.5  0.0 12.5  chr6              48493829 48493918 (11776141) C Kolobok-N10_DR    DNA/Kolobok            (57)    586     507 3119460  
  2045    8.1  4.8  0.0  chr6              48494041 48494335 (11775724) + MuDR-N2_DR        DNA/MULE-MuDR            14    322     (1) 3119461  
   594    8.7 12.4  1.7  chr6              48494374 48494478 (11775581) C EnSpm-3N1_DR      DNA/CMC-EnSpm          (34)    149      34 3119462  
   200    0.0  0.0  0.0  chr6              48494521 48494587 (11775472) + (CAAA)n           Simple_repeat             4     70     (0) 3119463  
   360   18.7 15.9  3.2  chr6              48494647 48494784 (11775275) + Kolobok-N10_DR    DNA/Kolobok             329    483   (160) 3119464  
   392   18.7  1.8  2.8  chr6              48494795 48494904 (11775155) + DNA6-3_DR         DNA                       7    115  (1296) 3119465  
  2406   16.6  9.4  0.8  chr6              48495069 48495548 (11774511) C Harbinger-N25_DR  DNA/PIF-Harbinger       (0)    576      56 3119466  
  2158   11.4  8.4  0.8  chr6              48495571 48495915 (11774144) + SINE2-4_DR        SINE/tRNA-V-RTE           1    371     (0) 3119467  
   698   13.2  2.5  0.8  chr6              48495817 48495938 (11774121) + Mariner-N5C_DR    DNA/TcMar              3355   3478  (4443) 3119468 *
   256   11.6  8.6  1.3  chr6              48496395 48496464 (11773595) + Zisupton-6_DR     DNA/Zisupton          20720  20794  (1322) 3119469 *
   358   21.5  9.7  3.9  chr6              48496464 48496608 (11773451) + EnSpm-N11_DR      DNA/CMC-EnSpm          2749   2901  (2452) 3119470 *
  1505   11.7 10.5  0.0  chr6              48496496 48496742 (11773317) + TDR17B            DNA/Sola-1              496    768   (778) 3119471  
   736   10.6  0.0 15.6  chr6              48496742 48496897 (11773162) + DNA11TA1B_DR      DNA/CMC-EnSpm            63    197     (6) 3119472 *
   899   11.8  4.7  0.0  chr6              48496989 48497158 (11772901) + Tx1-11_DR         LINE/L1-Tx1            5189   5366   (434) 3119473  
   206   10.9  2.0  6.4  chr6              48497137 48497185 (11772874) + CryptonV-3_DR     DNA/Crypton-V           922    968 (22485) 3119474 *
  3349    6.3  5.2  3.5  chr6              48497157 48497694 (11772365) C Mariner-N38_DR    DNA/TcMar-Tc1           (0)    547       1 3119475  
   230   18.6  0.0  0.0  chr6              48497657 48497699 (11772360) + MuDR-2_DR         DNA/MULE-MuDR         18080  18122  (5811) 3119476 *
  2003   13.8  3.5  3.0  chr6              48497695 48498126 (11771933) + Tx1-11_DR         LINE/L1-Tx1            5367   5800     (0) 3119473  
   327   18.6 23.2  1.7  chr6              48498130 48498270 (11771789) C Mariner-N38_DR    DNA/TcMar-Tc1         (123)    424     254 3119477  
  3874    6.9 28.4  0.9  chr6              48498271 48499003 (11771056) C Mariner-N26_DRe   DNA/TcMar-ISRm11        (0)    933       1 3119478  
   232   23.5 14.6  3.9  chr6              48498272 48498293 (11771766) C DNAX-25B_DR       DNA/Zisupton         (1298)   2240    2060 3119479 *
  5727    8.9  4.7  1.8  chr6              48499026 48499932 (11770127) C Mariner-N25_DR    DNA/TcMar-ISRm11        (0)    933       1 3119480  
   246   17.6  0.0  0.0  chr6              48499934 48499984 (11770075) C EnSpm-N36B_DR     DNA/CMC-EnSpm         (641)   2775    2725 3119481  
   209   25.5  4.3  4.3  chr6              48499935 48500049 (11770010) C hAT-N21B_DR       DNA/hAT-Ac            (371)    930     816 3119482 *
   246   23.7  0.0  0.0  chr6              48500062 48500120 (11769939) C hAT-N164_DR       DNA/hAT-Tip100       (1152)    888     830 3119483  
   272   11.2  1.2 16.2  chr6              48500951 48501035 (11769024) C hAT-N21B_DR       DNA/hAT-Ac            (109)   1192    1119 3119484  
   240   19.7 12.1  0.0  chr6              48500977 48501042 (11769017) C Mariner-N38_DR    DNA/TcMar-Tc1          (51)    496     423 3119485 *
   248   19.6 11.9  4.9  chr6              48500995 48501035 (11769024) C hAT-N198_DR       DNA/hAT-Charlie       (300)   1099     983 3119486  
   282   20.2  8.1  2.2  chr6              48501036 48501121 (11768938) C EnSpm-6N1_DR      DNA/CMC-EnSpm        (7859)   1377    1287 3119487  
   242   19.0 24.0  0.0  chr6              48501115 48501127 (11768932) C Mariner-N38_DR    DNA/TcMar-Tc1         (343)    204      82 3119477 *
   253   13.9 27.9  0.0  chr6              48501128 48501213 (11768846) C hAT5-N2_DR        DNA/hAT-hAT5         (1255)   1330    1221 3119488  
   230   21.8 25.0  0.4  chr6              48501215 48501298 (11768761) C Helitron-N3B_DR   RC/Helitron          (1277)   5327    5099 3119489  
  4506    9.3 19.6  2.3  chr6              48501301 48502155 (11767904) C HATN6_DR          DNA/hAT-Ac              (2)   1009      10 3119490  
   207   15.4  5.1  0.0  chr6              48502127 48502165 (11767894) C Ginger1-2_DR      DNA/Ginger-1         (3591)   3031    2991 3119491 *
  1460    8.4  6.7  0.4  chr6              48502142 48502379 (11767680) + Mariner-N38_DR    DNA/TcMar-Tc1           292    544     (3) 3119492  
   254   19.4  7.0  5.2  chr6              48502380 48502433 (11767626) + hAT-N164_DR       DNA/hAT-Tip100         1353   1408   (632) 3119493  
   976   17.3  2.2  6.0  chr6              48503568 48503844 (11766215) C Gypsy42B-LTR_DR   LTR/Gypsy              (25)    824     558 3119494  
   726   22.2  3.3 13.4  chr6              48503823 48504124 (11765935) + DNA8-25_DR        DNA                    1037   1311  (2656) 3119495 *
  1304   15.0  8.9  1.7  chr6              48503856 48504126 (11765933) C L2-5_DRe          LINE/L2                 (0)   2227    1938 3119496  
  1082   10.9 20.9  0.0  chr6              48504246 48504446 (11765613) C HATN8_DR          DNA/Zisupton            (0)    255      13 3119497  
   914   15.4  5.7  0.2  chr6              48504628 48504832 (11765227) C HE1_DR1           SINE/tRNA-V-RTE        (12)    270      41 3119498  
   596   10.1  0.0  4.0  chr6              48505141 48505243 (11764816) + L2-1B_DR          LINE/L2                 892    990    (18) 3119499  
  7473    5.5  1.5  5.0  chr6              48505244 48507060 (11762999) + DNA6-2_DR         DNA                       1   2534     (0) 3119500  
   222   25.9 20.7  0.0  chr6              48507853 48507987 (11762072) + TDR13D            DNA                       3    165   (597) 3119501  
  1738   11.4  4.0  0.0  chr6              48508075 48508347 (11761712) C SINE3-1           SINE/5S-Deu-L2          (8)    582     299 3119502  
  1478   12.9  9.4  1.7  chr6              48508366 48508640 (11761419) C Harbinger-N30_DR  DNA/PIF-Harbinger?    (295)    304       9 3119503  
   279   19.9 23.1  3.2  chr6              48508737 48508866 (11761193) C piggyBac-N9_DR    DNA/PiggyBac          (142)   1049     895 3119504  
   298   22.9  0.0  2.9  chr6              48508897 48508968 (11761091) C piggyBac-N9_DR    DNA/PiggyBac          (727)    464     395 3119504  
   217   24.5  2.1  5.4  chr6              48508908 48509002 (11761057) + hAT-N178_DR       DNA/hAT-Ac              982   1073   (634) 3119505 *
  1407   13.9  2.7 17.7  chr6              48509012 48509055 (11761004) + DNA8-25_DR        DNA                    1059   1385  (2582) 3119506  
  2335    7.0  6.0  0.9  chr6              48509056 48509386 (11760673) C L2-5_DRe          LINE/L2                (13)   2214    1867 3119507  
   714   19.2  5.8  1.9  chr6              48509387 48509593 (11760466) C piggyBac-N9_DR    DNA/PiggyBac          (836)    355     141 3119504  
   553   12.7  4.3  3.6  chr6              48509795 48509933 (11760126) + EnSpm-N11_DR      DNA/CMC-EnSpm           407    546  (4807) 3119508  
   424    6.7  2.4  5.7  chr6              48509827 48509952 (11760107) C Gypsy123-I_DR     LTR/Gypsy            (4714)    700     579 3119509 *
  1235   13.3  3.9  7.1  chr6              48509841 48509950 (11760109) C Helitron-N2_DR    RC/Helitron           (896)   1567    1466 3119510  
   737   17.5  3.5  1.1  chr6              48509951 48510123 (11759936) C Mariner-N38_DR    DNA/TcMar-Tc1           (0)    547     371 3119511  
   204   28.5  0.0  6.8  chr6              48510530 48510608 (11759451) + DNA-N4_DR         DNA                     676    749   (293) 3119512  
  2237   16.6 10.2  1.0  chr6              48510789 48511257 (11758802) + TDR13             DNA                       2    513   (259) 3119513  
   794   16.2 29.1  0.6  chr6              48511258 48511511 (11758548) + DNA8-12_DR        DNA                       1    326     (0) 3119514  
  1472   10.9  3.0  1.3  chr6              48511512 48511743 (11758316) + TDR13             DNA                     507    742    (30) 3119515  
   367   18.9  2.2  3.0  chr6              48511682 48511817 (11758242) + CryptonV-2_DR     DNA/Crypton-V          5820   5954 (15857) 3119516 *
   500    5.6  1.1  0.0  chr6              48511725 48511813 (11758246) + Mariner-N5C_DR    DNA/TcMar              2207   2296  (5625) 3119517  
   414    7.6  0.0  0.0  chr6              48511735 48511826 (11758233) + MuDR-2_DR         DNA/MULE-MuDR         16362  16453  (7480) 3119518 *
   411   13.3  1.7  4.3  chr6              48511739 48511856 (11758203) C CryptonV-N5_DR    DNA/Crypton-V       (12983)  11554   11440 3119519 *
   311   13.2  1.6  8.6  chr6              48511755 48511878 (11758181) + EnSpm1_DR         DNA/CMC-EnSpm          1332   1447  (8041) 3119520 *
   230   26.1  0.0  5.0  chr6              48511814 48511829 (11758230) + IS3EU-4_DR        DNA/IS3EU             14093  14192   (837) 3119521 *
   241   13.4  0.0  4.4  chr6              48512202 48512248 (11757811) + HATN17_DR         DNA/hAT-Tip100          333    377  (1170) 3119522  
  1500   12.4  6.2  0.4  chr6              48512418 48512676 (11757383) C ANGEL             DNA/Kolobok            (17)    292      19 3119523  
   735   16.8 12.4  5.4  chr6              48512488 48512508 (11757551) C DNA2-8_DR         DNA/CMC-EnSpm        (2695)   1712    1586 3119524 *
   750   15.4 17.5  0.5  chr6              48512509 48512697 (11757362) + IS3EU-1_DR        DNA/IS3EU              3973   4193  (4511) 3119525  
   735   16.8 12.4  5.4  chr6              48512698 48512713 (11757346) C DNA2-8_DR         DNA/CMC-EnSpm        (2695)   1585    1472 3119524  
   618   14.9  0.0  6.2  chr6              48513220 48513355 (11756704) C Kolobok-N10_DR    DNA/Kolobok             (0)    643     516 3119526  
   337   14.1  3.1  0.0  chr6              48513575 48513638 (11756421) C hAT-N127_DR       DNA/hAT-Charlie      (1007)   9309    9244 3119527 *
   968   12.6  8.6  0.5  chr6              48513582 48513756 (11756303) C Kolobok-N10B_DR   DNA/Kolobok            (82)    189       1 3119528  
  1658   12.9  7.3  7.9  chr6              48513760 48514128 (11755931) + Tc1-1_DR          DNA/TcMar-Tc1            42    408  (1217) 3119529  
   326   17.9  5.1  1.2  chr6              48514138 48514216 (11755843) + DNA6-6_DR         DNA                   10821  10902   (379) 3119530  
   223   22.8  0.0  1.8  chr6              48514166 48514223 (11755836) + REX1-5_DR         LINE/Rex-Babar         2603   2659     (0) 3119531 *
   843   20.1 11.4  1.5  chr6              48514267 48514503 (11755556) + Kolobok-N10B_DR   DNA/Kolobok               1    260    (11) 3119532  
   557   16.0  7.1  2.7  chr6              48514909 48515049 (11755010) + EnSpm-N4B_DR      DNA/CMC-EnSpm?           23    169    (51) 3119533  
  4318   11.8 13.3  2.6  chr6              48515087 48515889 (11754170) C DNA-X-8_DR        DNA                     (0)    912      26 3119534  
  1805   13.6 11.3  2.8  chr6              48515900 48516331 (11753728) + Mariner-N38_DR    DNA/TcMar-Tc1            80    547     (0) 3119535  
  1616    6.9  8.6  0.8  chr6              48517213 48517446 (11752613) + TC1DR3            DNA/TcMar-Tc1             8    259   (966) 3119536  
  2965    8.3  4.7  0.9  chr6              48517450 48517875 (11752184) + TC1DR3            DNA/TcMar-Tc1           588   1029   (196) 3119537  
  1155   18.3  5.3  0.0  chr6              48517876 48518137 (11751922) C TDR24             DNA                   (155)    289      14 3119538  
   658   15.2  0.0  8.2  chr6              48518251 48518408 (11751651) C Merlin-N3_DR      DNA/Merlin              (4)    251     106 3119539  
  3563   13.0  4.0  0.5  chr6              48518415 48519039 (11751020) C piggyBac-N18_DR   DNA/PiggyBac            (0)    654       8 3119540  
   405   21.7  0.0  0.0  chr6              48519039 48519130 (11750929) C hAT-N133_DR       DNA/hAT-Ac            (414)    209     118 3119541 *
   231   21.6  0.0  0.0  chr6              48519797 48519893 (11750166) C Zisupton-7_DR     DNA/Zisupton        (16070)   1012     916 3119542 *
   275    8.0  4.5  0.0  chr6              48519815 48519902 (11750157) C ERV1-N3-I_DR      LTR/ERV1              (843)   3748    3657 3119543 *
   351   15.4  5.5  8.1  chr6              48519826 48519952 (11750107) + DIRS-8B_DR        LTR/Ngaro              4857   4980  (2333) 3119544  
   576   10.7  0.0  1.2  chr6              48520274 48520358 (11749701) + Kolobok-4N1_DR    DNA/Kolobok-T2            1     84  (1585) 3119545  
   422   14.5  6.6  0.0  chr6              48520365 48520440 (11749619) + Kolobok-4N1_DR    DNA/Kolobok-T2          189    269  (1400) 3119546  
   652   12.8  7.7  7.7  chr6              48521112 48521280 (11748779) + Mariner-N38_DR    DNA/TcMar-Tc1             1    169   (378) 3119547  
   300   19.7  0.0  5.9  chr6              48521188 48521295 (11748764) + ENSPM-6_DR        DNA/CMC-EnSpm         21488  21589 (11027) 3119548 *
   660   19.5  0.0  1.9  chr6              48521864 48522020 (11748039) C Ginger1-N1_DR     DNA/Ginger-1         (2217)    441     288 3119549 *
  1183    4.9  0.0  1.4  chr6              48521882 48521941 (11748118) + (TAGA)n           Simple_repeat             1    704     (0) 3119550  
   819   20.8 17.5  0.7  chr6              48521942 48522268 (11747791) + Polinton-4_DR     DNA/Maverick          12315  12614  (7673) 3119551  
   959   13.7  0.0  0.0  chr6              48522269 48522508 (11747551) + (TGGA)n           Simple_repeat             1    240     (0) 3119552  
   819   20.8 17.5  0.7  chr6              48522509 48522596 (11747463) + Polinton-4_DR     DNA/Maverick          12615  12696  (7591) 3119551  
   289    9.7  3.2 11.6  chr6              48522536 48522628 (11747431) C Harbinger3_DR     DNA/PIF-Harbinger    (1484)   2115    2030 3119553 *
   362   23.3  8.9  4.8  chr6              48523823 48524002 (11746057) + EnSpm-N13_DR      DNA/CMC-EnSpm         13485  13671  (8478) 3119554 *
   556   15.2  6.9  4.0  chr6              48523859 48524002 (11746057) C ANGEL             DNA/Kolobok            (17)    292     145 3119555  
   352   21.2 12.4  3.0  chr6              48524003 48524043 (11746016) C DNA7-N1_DR        DNA/Zisupton         (2118)   8299    8098 3119556  
   231   24.1  0.8 12.6  chr6              48524006 48524138 (11745921) + EnSpm-N47B_DR     DNA/CMC-EnSpm?         1314   1432     (0) 3119557 *
   717   16.7  1.3  2.6  chr6              48524139 48524173 (11745886) C ANGEL             DNA/Kolobok           (166)    143     111 3119558  
   331   22.3  4.7  9.2  chr6              48524045 48524069 (11745990) + EnSpm-7_DR        DNA/CMC-EnSpm          9205   9344  (1688) 3119559 *
   344   24.8  2.5  3.3  chr6              48524070 48524174 (11745885) C TE-X-13_DR        Unknown              (1103)   1322    1219 3119560  
   650   17.3 10.7  0.0  chr6              48524175 48524324 (11745735) C ANGEL             DNA/Kolobok             (0)    309     144 3119561  
   245   24.1  9.1  3.1  chr6              48524206 48524359 (11745700) C DNA7-N1_DR        DNA/Zisupton         (2143)   8274    8112 3119562 *
   310   29.0  0.0  5.3  chr6              48524335 48524454 (11745605) + hAT-N134_DR       DNA/hAT?                815    928   (137) 3119563 *
   405   23.1  4.6  0.9  chr6              48524354 48524366 (11745693) C Dada-U1A_DR       DNA/Dada             (5125)   5854    5743 3119564  
   569   14.9  0.0  1.1  chr6              48524367 48524461 (11745598) C ANGEL             DNA/Kolobok            (99)    210     117 3119565  
   476   21.4  0.0  0.9  chr6              48524375 48524487 (11745572) C EnSpm-7_DR        DNA/CMC-EnSpm        (1707)   9327    9216 3119566 *
   588   19.5  3.2  0.8  chr6              48524506 48524629 (11745430) C ANGEL             DNA/Kolobok             (0)    309     183 3119567 *
   645   23.0  2.8  0.6  chr6              48524623 48524801 (11745258) + TE-X-13_DR        Unknown                1137   1319  (1106) 3119568  
   313   26.6  9.1  2.9  chr6              48524630 48524702 (11745357) C EnSpm-N1_DR       DNA/CMC-EnSpm        (1591)    939     731 3119569 *
   838   14.5  3.0  1.2  chr6              48524643 48524810 (11745249) C ANGEL             DNA/Kolobok            (47)    262      92 3119570  
   383   26.2  6.0  1.7  chr6              48524803 48524969 (11745090) C IS3EU-1_DR        DNA/IS3EU            (4501)   4203    4030 3119571 *
   308   26.9  0.5 10.0  chr6              48524804 48524828 (11745231) + Helitron-2_DR     RC/Helitron            7904   8073 (19339) 3119572 *
   818   17.4  3.1  0.0  chr6              48524829 48524989 (11745070) C ANGEL             DNA/Kolobok             (0)    309     144 3119573  
   392   26.7  8.2  0.5  chr6              48524837 48525032 (11745027) C DNA7-N1_DR        DNA/Zisupton         (2109)   8308    8098 3119574 *
  1215   12.8  9.6  1.9  chr6              48525009 48525248 (11744811) C ANGEL             DNA/Kolobok            (47)    262       5 3119575  
   242    7.1  0.0  0.0  chr6              48526062 48526089 (11743970) C TDR13C            DNA                     (0)    680     653 3119576  
   611   14.4  0.0  0.0  chr6              48526091 48526180 (11743879) C TDR13C            DNA                   (107)    573     484 3119576  
   482   13.0  0.0  0.0  chr6              48526204 48526272 (11743787) C TDR13C            DNA                   (507)    173     105 3119576  
   391   15.0  0.0  0.0  chr6              48526273 48526332 (11743727) + TDR8B             DNA/hAT-Ac                1     60   (903) 3119577 *
   900   12.5  0.0  0.0  chr6              48526329 48526456 (11743603) C hAT-N157_DR       DNA/hAT-Ac            (953)    604     477 3119578 *
  1802   12.2 20.1  0.2  chr6              48526455 48526817 (11743242) + TDR8B             DNA/hAT-Ac              501    935    (28) 3119579  
   335   27.8  1.1  0.0  chr6              48526814 48526903 (11743156) C DNA9-3_DR         DNA/MULE-MuDR?       (6153)   5226    5136 3119580 *
   887   10.4  0.0  0.0  chr6              48526824 48526938 (11743121) C TDR13C            DNA                   (565)    115       1 3119581  
   279   20.7  0.0  3.5  chr6              48527505 48527564 (11742495) + EnSpm-N17_DR      DNA/TcMar              5124   5181    (12) 3119582  
  1068   20.9 15.8  3.4  chr6              48527864 48528204 (11741855) C Harbinger-N23_DR  DNA/PIF-Harbinger       (0)    437      56 3119583  
   959   16.8  1.5  2.0  chr6              48528254 48528454 (11741605) + DNA11TA1_DR       DNA/CMC-EnSpm             4    203     (0) 3119584  
   754   13.6  0.7  5.4  chr6              48528614 48528768 (11741291) C Copia-13D_DR-LTR  LTR/Gypsy?            (761)    148       1 3119585  
   531   13.6  0.0  1.1  chr6              48528841 48528929 (11741130) + Harbinger-N32_DR  DNA/PIF-Harbinger         1     88   (318) 3119586  
  1096   14.7  8.4  1.1  chr6              48528938 48529198 (11740861) + L1-44_DR          LINE/L1                5593   5872    (12) 3119587  
  1196   16.2  6.0  3.3  chr6              48529215 48529482 (11740577) + Harbinger-N32_DR  DNA/PIF-Harbinger       105    379    (27) 3119588  
   558   24.5  0.0  3.8  chr6              48529457 48529483 (11740576) + DNA6-6_DR         DNA                    7866   7887  (3394) 3119589 *
  2159   14.8  5.2  0.0  chr6              48529484 48529847 (11740212) + HE1_DR1           SINE/tRNA-V-RTE           1    383    (19) 3119590  
  1393    8.4  0.0  1.6  chr6              48529939 48530132 (11739927) + Harbinger-N32_DR  DNA/PIF-Harbinger       216    406     (0) 3119591  
   674   17.8  0.0  0.0  chr6              48531433 48531557 (11738502) C L1-137_DR         LINE/L1                 (3)   5158    5034 3119592  
   203    4.5  0.0  0.0  chr6              48531558 48531579 (11738480) + HATN1_DR          DNA/hAT                   1     22   (405) 3119593  
  2130   13.8  2.1  7.6  chr6              48531603 48531621 (11738438) C EnSpm-6N1_DR      DNA/CMC-EnSpm        (6662)   2574    2426 3119594  
  2400    9.6  1.7  5.0  chr6              48531622 48532037 (11738022) + HATN1_DR          DNA/hAT                  24    426     (1) 3119595  
  2130   13.8  2.1  7.6  chr6              48532038 48532071 (11737988) C EnSpm-6N1_DR      DNA/CMC-EnSpm        (6662)   2425    2130 3119594  
  1837   11.1  2.1  0.0  chr6              48532048 48532327 (11737732) C L1-137_DR         LINE/L1               (158)   5003    4718 3119592 *
   247   14.4  7.6  3.7  chr6              48532329 48532407 (11737652) + ASAT_CY           Satellite                21    102   (160) 3119596  
   692   12.2  3.5  1.4  chr6              48532408 48532548 (11737511) C EnSpm-N32_DR      DNA/CMC-EnSpm           (0)    506     363 3119597 *
  1242    7.4  0.0  4.5  chr6              48532534 48532717 (11737342) + DNA8-17_DR        DNA/hAT-Tip100         1491   1666   (147) 3119598 *
  2243   19.5  4.9  9.9  chr6              48532584 48533333 (11736726) + Merlin-1_DR       DNA/Merlin             3977   4692  (5835) 3119599  
  2044   18.6  7.2  5.2  chr6              48532979 48532995 (11737064) + DNA6-6_DR         DNA                    6812   6852  (4429) 3119600 *
  2370    9.0  5.8  0.6  chr6              48532996 48533342 (11736717) C SINE2-4_DR        SINE/tRNA-V-RTE         (6)    365       1 3119601  
  2044   18.6  7.2  5.2  chr6              48533343 48533561 (11736498) + DNA6-6_DR         DNA                    6853   7405  (3876) 3119600  
   245   12.7  4.8  4.8  chr6              48533493 48533575 (11736484) C DIRS-4N1_DR       LTR/Ngaro            (1366)   3096    3014 3119602 *
   500   25.5  6.2  0.7  chr6              48533512 48533657 (11736402) + Merlin-1_DR       DNA/Merlin             8868   9021  (1506) 3119603 *
   596   24.1  1.4  0.0  chr6              48533529 48533669 (11736390) C EnSpm-6N1_DR      DNA/CMC-EnSpm        (5614)   3622    3480 3119604 *
   746   11.0  0.9  0.0  chr6              48533561 48533669 (11736390) + SINE2-5_DR        SINE/tRNA-V-RTE         167    276     (6) 3119605  
   225   17.2  5.7  6.7  chr6              48533576 48533591 (11736468) + hAT-N168_DR       DNA/hAT-Charlie         998   1075   (781) 3119606 *
   643   14.0  1.4  8.4  chr6              48533670 48533700 (11736359) + EnSpm-N10_DR      DNA/CMC-EnSpm          3629   3759  (5549) 3119607  
  2437    9.6  2.6 22.7  chr6              48534521 48535089 (11734970) + TDR5              DNA/CMC-EnSpm             1    476    (55) 3119608  
   854   20.4  1.1  4.3  chr6              48535068 48535257 (11734802) C HE1_DR1           SINE/tRNA-V-RTE       (214)    188       5 3119609 *
  2240   12.7  0.3  2.7  chr6              48535088 48535461 (11734598) C DIRS-1-LTR_DR     LTR/Ngaro             (255)    367       3 3119610  
  2348   11.8 39.8  0.0  chr6              48535691 48536300 (11733759) + DNA-8-30_DR       DNA/hAT-Ac              164   1016     (6) 3119611  
   356    4.5  0.0  0.0  chr6              48536310 48536353 (11733706) + hAT-N66B_DR       DNA/hAT-Charlie         152    195     (0) 3119612  
   401   19.7 16.8  4.8  chr6              48536925 48537073 (11732986) + Harbinger-N19_DR  DNA/PIF-Harbinger         1    166   (457) 3119613  
   624   14.4  0.0  0.0  chr6              48537250 48537346 (11732713) + DIRS-1E-LTR_DR    LTR/Ngaro                 2     98   (524) 3119614  
  3823    7.4  8.3  0.2  chr6              48537348 48537889 (11732170) + SINE3-1           SINE/5S-Deu-L2            3    588     (2) 3119615  
  1446   19.1 17.1  1.1  chr6              48537892 48538384 (11731675) + DIRS-1E-LTR_DR    LTR/Ngaro                90    663    (27) 3119614  
   243   17.4  0.0  0.0  chr6              48538496 48538541 (11731518) C L1-82_DR          LINE/L1               (727)   5283    5238 3119616  
  1933    7.0  4.3  2.5  chr6              48539416 48539691 (11730368) C TC1DR3            DNA/TcMar-Tc1           (0)   1225     945 3119617  
  2533   12.8  4.7  0.9  chr6              48539692 48540134 (11729925) + DNA-1-11_DR       DNA                       1    460   (264) 3119618  
   667   12.5 26.7  0.5  chr6              48540938 48541098 (11728961) + DNA11TA1_DR       DNA/CMC-EnSpm             1    203     (0) 3119619  
 14418    6.2  3.0  0.6  chr6              48541568 48543488 (11726571) + hAT-N188_DR       DNA/hAT-hAT5              1   1968     (0) 3119620  
   680   14.9  8.1  3.6  chr6              48543931 48544090 (11725969) + DNAX-23_DR        DNA                   10210  10376  (1425) 3119621 *
   747   14.7  4.8  1.3  chr6              48543953 48544097 (11725962) + hAT-N127_DR       DNA/hAT-Charlie        6991   7140  (3176) 3119622 *
   908    7.8  5.5  0.0  chr6              48543964 48544091 (11725968) + DNA8-17_DR        DNA/hAT-Tip100         1533   1667   (146) 3119623  
   687   26.1  9.1  0.4  chr6              48544092 48544217 (11725842) + Helitron-2_DR     RC/Helitron           23248  23523  (3889) 3119624  
   600   25.5  2.8  0.0  chr6              48544095 48544239 (11725820) + DNA8-10_DR        DNA/hAT-Ac             1873   2021  (1997) 3119625 *
   430   27.7  5.3  6.0  chr6              48544106 48544274 (11725785) C CryptonV-N4_DR    DNA/Crypton-V        (5631)   7862    7695 3119626 *
   213   15.7  0.0  3.9  chr6              48544278 48544330 (11725729) C Nimb-12_DR        LINE/I                  (2)   5355    5305 3119627  
   225   16.3  0.0  0.0  chr6              48544342 48544384 (11725675) + hAT-N70_DR        DNA/hAT?                659    701   (624) 3119628 *
   242   15.4 26.9  0.0  chr6              48544363 48544466 (11725593) C DNA-N15_DR        DNA                   (262)    143      12 3119629 *
   448   16.3 11.5  0.7  chr6              48544421 48544550 (11725509) + hAT-N70_DR        DNA/hAT?                702    845   (480) 3119630 *
   955   15.5  7.2  4.0  chr6              48544546 48544740 (11725319) + HE1_DR1           SINE/tRNA-V-RTE         154    354    (48) 3119631  
   854   15.2  4.1 11.6  chr6              48544550 48544817 (11725242) C Harbinger-N17_DR  DNA/PIF-Harbinger     (839)    806     557 3119632 *
   205   23.0 31.3  5.3  chr6              48544632 48544711 (11725348) + Penelope-1_DR     LINE/Penelope          3733   3958   (488) 3119633 *
   363    9.5  0.8 12.0  chr6              48544712 48544831 (11725228) + Helitron-N2_DR    RC/Helitron            1459   1566   (897) 3119634 *
   424    6.3  4.6  3.0  chr6              48544735 48544864 (11725195) + EnSpm-N42B_DR     DNA/CMC-EnSpm          1321   1452  (2852) 3119635 *
   445    5.4  0.0  6.3  chr6              48544752 48544869 (11725190) + ERV1-7_DR-I       LTR/ERV1               1706   1816  (4887) 3119636  
   205   23.0 31.3  5.3  chr6              48544832 48544842 (11725217) + Penelope-1_DR     LINE/Penelope          3959   3995   (451) 3119633 *
   394   10.1  9.3  0.7  chr6              48544870 48544891 (11725168) C hAT-N187_DR       DNA/hAT-Charlie       (902)    275     124 3119637  
   325   20.3  0.6  1.6  chr6              48545777 48545866 (11724193) C hAT-32N1_DR       DNA/hAT-Charlie         (0)    933     869 3119638 *
  2266   16.5  0.8 31.8  chr6              48545844 48546599 (11723460) + TDR13C            DNA                      14    591    (89) 3119639  
   307   15.0  0.0  5.0  chr6              48546932 48546994 (11723065) C CryptonV-N5_DR    DNA/Crypton-V        (2612)  21925   21866 3119640  
   281   16.1  6.5  0.0  chr6              48546961 48547022 (11723037) + HATN2_DR          DNA/hAT                 715    780   (439) 3119641 *
   275   21.8  1.3 12.7  chr6              48547148 48547226 (11722833) C hAT-32N1B_DR      DNA/hAT-Charlie       (612)     71       1 3119642  
   315   27.8  0.0  1.0  chr6              48548623 48548720 (11721339) C Rex1-26_DRe       LINE/Rex-Babar        (379)   3011    2915 3119643  
   742   15.7  3.4  0.0  chr6              48548814 48548960 (11721099) C DNA-8-3_DR        DNA/P                (1010)    153       2 3119644  
   205   25.0  8.7  7.6  chr6              48549628 48549646 (11720413) C hAT-N48C_DR       DNA/hAT-Ac            (585)   1714    1610 3119645  
   352   12.2  0.0 13.3  chr6              48549647 48549731 (11720328) C CryptonV-N6_DR    DNA/Crypton-V          (23)    539     465 3119646  
   405    0.0  0.0  0.0  chr6              48549815 48549859 (11720200) C REX1-5_DR         LINE/Rex-Babar          (0)   2659    2615 3119647  
   988   14.1 19.1  0.0  chr6              48550208 48550406 (11719653) C TDR13             DNA                     (0)    772     536 3119648  
   495    5.9  0.0  0.0  chr6              48550404 48550471 (11719588) C DNA8-7_DR         DNA                    (64)    520     453 3119649 *
  1763   12.4  1.9  0.0  chr6              48550475 48550733 (11719326) C DNA9-3_DR         DNA/MULE-MuDR?       (1591)   9788    9525 3119650  
   599    6.2  0.0  0.0  chr6              48550625 48550752 (11719307) C DNA-X-5_DR        DNA/hAT               (111)   1110     983 3119651 *
   474   15.0  2.0  0.0  chr6              48550626 48550772 (11719287) C Dada-U6_DR        DNA/Dada             (1755)   7208    7059 3119652 *
   672   12.5  0.0 30.4  chr6              48550647 48550865 (11719194) + DNA6-6_DR         DNA                    7777   7944  (3337) 3119653 *
  2086   13.4 16.0  0.8  chr6              48550725 48551134 (11718925) + DIRS-1D-LTR_DR    LTR/Ngaro               112    566    (35) 3119654  
  1172    7.1  8.8  0.0  chr6              48551116 48551297 (11718762) C DNA8-7_DR         DNA                   (199)    385     188 3119649 *
  2430    4.5  0.0  0.0  chr6              48551298 48551610 (11718449) + TDR16             DNA/Merlin                1    313     (0) 3119655  
   977    8.6  0.0  0.7  chr6              48551611 48551746 (11718313) C DNA8-7_DR         DNA                   (389)    195      61 3119649  
  1047   10.0 14.7  0.0  chr6              48551747 48551936 (11718123) C Mariner-N38_DR    DNA/TcMar-Tc1         (327)    220       3 3119656  
   367   17.3 17.8  4.3  chr6              48551937 48551983 (11718076) + CryptonV-N4_DR    DNA/Crypton-V          5068   5135  (8358) 3119657  
   217   18.2  0.0  2.3  chr6              48552327 48552371 (11717688) + EnSpm-17_DR       DNA/CMC-EnSpm          2754   2797  (6479) 3119658  
   586   19.7  1.5  3.1  chr6              48552851 48552980 (11717079) C HATN8_DR          DNA/Zisupton            (3)    252     125 3119659  
   652   11.9 11.0  0.0  chr6              48552981 48553096 (11716963) C MuDR-N2_DR        DNA/MULE-MuDR           (1)    322     194 3119660  
  1922    8.2  1.3  7.0  chr6              48553097 48553411 (11716648) + DNA8-8_DR         DNA/hAT-Charlie           1    298   (909) 3119661  
  1183   10.5  4.6  2.5  chr6              48553420 48553614 (11716445) C MuDR-N2_DR        DNA/MULE-MuDR         (122)    201       3 3119662  
   690   13.5  6.3  0.0  chr6              48553617 48553742 (11716317) C HATN8_DR          DNA/Zisupton          (121)    134       1 3119663  
  3760    5.2 38.0  0.0  chr6              48553976 48554630 (11715429) C DNA-8-11_DR       DNA/hAT-Ac             (57)    904       1 3119664  
  1508   14.2  1.2  0.4  chr6              48554631 48554874 (11715185) + DNA-TA-3_DR       DNA                      15    260   (781) 3119665  
  8840    6.1  3.9  0.2  chr6              48554910 48556077 (11713982) + hAT-N142_DR       DNA/hAT?                223   1434     (2) 3119666  
   527   17.1  1.8  0.9  chr6              48556087 48556198 (11713861) + EnSpm-N6_DR       DNA/CMC-EnSpm?          222    334    (12) 3119667  
  1348   10.0  5.8  1.2  chr6              48556750 48556991 (11713068) C Mariner-N38_DR    DNA/TcMar-Tc1           (0)    547     295 3119668  
   646   15.9  0.0  7.0  chr6              48557006 48557127 (11712932) + DNA2-2B_DR        DNA                       1    114   (815) 3119669  
  1412    9.2  4.7  2.1  chr6              48557147 48557380 (11712679) C piggyBac-N9_DR    DNA/PiggyBac          (182)   1009     770 3119670 *
  1416    8.8  0.0  0.0  chr6              48557284 48557477 (11712582) + piggyBac-N9_DR    DNA/PiggyBac            459    652   (539) 3119671  
  5694    6.3  1.8  0.9  chr6              48557490 48558274 (11711785) + ERV1-N2-LTR_DR    LTR                       1    792     (2) 3119672  
   752   21.4  5.9  2.7  chr6              48558277 48558531 (11711528) + hAT-N126B_DR      DNA/hAT-Ac                9    271   (329) 3119673  
  1013   19.9  2.1  1.6  chr6              48558553 48558564 (11711495) C DNA8-23_DR        DNA                  (4614)   2125    2035 3119674  
  1274   11.9  0.0  0.0  chr6              48558565 48558757 (11711302) + SINE2-4_DR        SINE/tRNA-V-RTE         179    371     (0) 3119675  
  1013   19.9  2.1  1.6  chr6              48558758 48558801 (11711258) C DNA8-23_DR        DNA                  (4614)   2034    1655 3119674  
   790   16.3  3.6  4.2  chr6              48558769 48558935 (11711124) + hAT-N129_DR       DNA/hAT-Ac              597    762     (2) 3119676 *
   487   18.3  0.0  2.1  chr6              48558856 48558950 (11711109) + DNA6-1_DR         DNA/hAT-hAT5            767    859   (290) 3119677 *
   252   15.0  0.0  0.0  chr6              48558940 48558979 (11711080) + DNA9-4_DR         DNA                     380    419     (0) 3119678 *
   788   10.4  0.0  0.0  chr6              48558980 48559051 (11711008) C piggyBac-N9_DR    DNA/PiggyBac          (493)    698     627 3119670  
   282   19.8  9.3  1.7  chr6              48559622 48559729 (11710330) + EnSpm-17_DR       DNA/CMC-EnSpm          2644   2759  (6517) 3119679  
   255   25.0  0.0  0.0  chr6              48559677 48559736 (11710323) + hAT-N79_DR        DNA/hAT-Ac             1687   1746   (343) 3119680 *
   228   27.6  2.6  0.0  chr6              48559737 48559752 (11710307) C Helitron-1_DR     RC/Helitron         (20747)   5553    5476 3119681  
   334   21.4  1.4  1.4  chr6              48559905 48559975 (11710084) C TDR13E            DNA                     (5)    675     605 3119682  
   269   20.1 13.1  7.2  chr6              48560043 48560054 (11710005) C IS3EU-1_DR        DNA/IS3EU            (4502)   4202    4118 3119683  
   298   19.5 11.1  2.2  chr6              48560055 48560070 (11709989) + hAT-N134_DR       DNA/hAT?                727    753   (312) 3119684  
   557   14.4 38.8  0.7  chr6              48560071 48560294 (11709765) C ANGEL             DNA/Kolobok             (0)    309       1 3119685  
   207   21.9  3.1  1.5  chr6              48560245 48560309 (11709750) C ENSPM-6_DR        DNA/CMC-EnSpm       (24913)   7703    7638 3119686 *
   309   17.1  1.4  2.8  chr6              48560437 48560449 (11709610) C DNA8-7_DR         DNA/hAT-Ac            (347)    237     226 3119687  
   930   18.2 12.1  2.3  chr6              48560450 48560730 (11709329) + DNA-N15_DR        DNA                       1    308    (97) 3119688 *
  1932   16.7 19.4  0.4  chr6              48560730 48561137 (11708922) + DNA-1-3_DR        DNA/PIF-Harbinger       351    835     (2) 3119689  
   447   10.6  0.0  9.1  chr6              48561802 48561993 (11708066) C EnSpm-N42B_DR     DNA/CMC-EnSpm        (2843)   1461    1346 3119690  
   377   11.9  1.2  6.9  chr6              48561821 48562005 (11708054) + EnSpm-N1_DR       DNA/CMC-EnSpm          1930   2102   (428) 3119691 *
   315   15.4  0.7  2.1  chr6              48561862 48562007 (11708052) + Kolobok-4_DR      DNA/Kolobok-T2         4974   5117  (1514) 3119692 *
   399   13.1  2.1  0.8  chr6              48561879 48562035 (11708024) + Helitron-2_DR     RC/Helitron           11745  11902 (15510) 3119693 *
   692    6.8  0.8  5.9  chr6              48561906 48562030 (11708029) C DNA6-6_DR         DNA                  (3418)   7863    7745 3119694  
   277   12.0  3.9  6.9  chr6              48562008 48562039 (11708020) + DNA-8-29_DR       DNA/hAT-Tip100          796    968    (52) 3119695 *
   669   11.3  1.1  8.6  chr6              48562031 48562074 (11707985) C ZFERV-2-I_DR      LTR/ERV1             (9754)    805     649 3119696  
   226   23.4  4.0 11.1  chr6              48562258 48562382 (11707677) C hAT-N21B_DR       DNA/hAT-Ac            (477)    824     708 3119697  
   202   16.9 18.6  0.0  chr6              48562512 48562570 (11707489) + Mariner-N20_DR    DNA/TcMar-Tc1           114    183   (686) 3119698 *
   295   19.0 28.7  0.6  chr6              48562529 48562671 (11707388) + DNAX-16_DR        DNA                      75    257   (166) 3119699 *
   372   25.0  5.7  0.0  chr6              48562669 48562681 (11707378) C EnSpm-N48B_DR     DNA/CMC-EnSpm        (4296)   2663    2646 3119700  
  2748    8.5  0.6  0.0  chr6              48562682 48563045 (11707014) + SINE2-3_DR        SINE/tRNA-V-RTE           2    367     (1) 3119701  
  1015    9.0  1.2  2.5  chr6              48562911 48563070 (11706989) C DNA9-6_DR         DNA                  (3290)   4594    4437 3119702 *
   617   17.7  3.9  0.0  chr6              48563053 48563182 (11706877) + DNAX-16_DR        DNA                     289    423     (0) 3119703 *
   327   28.2  4.3  0.7  chr6              48563062 48563200 (11706859) + CryptonV-3_DR     DNA/Crypton-V          7884   8027 (15426) 3119704 *
  1896    8.8  1.5  0.0  chr6              48564038 48564311 (11705748) + HATN2_DR          DNA/hAT                   3    280   (939) 3119705  
   434   25.3  2.8 19.4  chr6              48564258 48564473 (11705586) C DNA8-23_DR        DNA                  (4653)   2086    1901 3119706 *
   831   17.6 20.8  1.4  chr6              48564313 48564548 (11705511) + SINE2-5_DR        SINE/tRNA-V-RTE           1    281     (1) 3119707 *
   904   15.2  6.3  3.6  chr6              48564474 48564498 (11705561) C EnSpm-15_DR       DNA/CMC-EnSpm       (10170)   1280    1089 3119708  
   380   14.7  0.0  3.7  chr6              48564495 48564579 (11705480) + TDR9              DNA                      13     94   (114) 3119709 *
   377   18.7  3.3  1.1  chr6              48564499 48564590 (11705469) + hAT-N137_DR       DNA/hAT-Ac             2653   2746   (825) 3119710 *
   256   17.9  0.0  0.0  chr6              48564551 48564606 (11705453) C hAT-N178B_DR      DNA/hAT-Ac           (1696)    187     132 3119711 *
   233   17.6  0.0  0.0  chr6              48564578 48564637 (11705422) + DIRS-4_DR         LTR/Ngaro               257    349  (6447) 3119712 *
   417   19.2 14.5  5.7  chr6              48564762 48564954 (11705105) C hAT-N171_DR       DNA/hAT-hAT5           (28)    734     483 3119713  
   307   12.8  0.0  2.1  chr6              48564979 48565026 (11705033) + TDR13D            DNA                     305    351   (411) 3119714  
   900   24.2  7.7  7.7  chr6              48565032 48565434 (11704625) + TDR13E            DNA                     278    680     (0) 3119715  
   824   17.7 10.8  9.0  chr6              48565886 48566245 (11703814) C Zisupton-6_DR     DNA/Zisupton        (12759)   9357    8992 3119716 *
  3377   11.9  0.9  5.2  chr6              48565965 48566046 (11704013) C Merlin-1_DR       DNA/Merlin           (8287)   2240    1677 3119717  
  3752    7.5  0.5  2.4  chr6              48566047 48566603 (11703456) + Mariner-N38_DR    DNA/TcMar-Tc1             1    547     (0) 3119718  
   225   24.3  3.6  7.5  chr6              48566564 48566575 (11703484) + Zisupton-6_DR     DNA/Zisupton           9168   9207 (12909) 3119719 *
   313   16.9  0.0  6.5  chr6              48566576 48566657 (11703402) + ENSPM-6_DR        DNA/CMC-EnSpm          2708   2784 (29832) 3119720  
   277   18.5  0.0  7.9  chr6              48566604 48566685 (11703374) + Mariner-N18_DR    DNA/TcMar-ISRm11         60    135   (477) 3119721 *
   225   24.3  3.6  7.5  chr6              48566658 48566674 (11703385) + Zisupton-6_DR     DNA/Zisupton           9208   9274 (12842) 3119719 *
   448   19.1  5.2  5.2  chr6              48566966 48567175 (11702884) C DNA7-N1_DR        DNA/Zisupton          (993)   9424    9215 3119722 *
   686    8.1  5.3  1.3  chr6              48567036 48567185 (11702874) + Zisupton-6_DR     DNA/Zisupton           8458   8613 (13503) 3119723 *
   801    3.1  0.0  0.0  chr6              48567059 48567185 (11702874) C hAT-2n1_DR        DNA/hAT-Charlie        (75)   1135    1009 3119724  
   499   15.3  0.7  3.8  chr6              48567186 48567229 (11702830) + ENSPM-6_DR        DNA/CMC-EnSpm         31670  31813   (803) 3119725 *
   647   13.3  0.0  2.6  chr6              48567196 48567311 (11702748) C Mariner-10_DR     DNA/TcMar-Tc1          (69)   1528    1416 3119726  
   257   15.1  9.3  1.7  chr6              48567301 48567354 (11702705) C Mariner-10_DR     DNA/TcMar-Tc1        (1539)     58       1 3119727 *
   287   11.1  2.2  0.0  chr6              48568094 48568138 (11701921) C MuDR-N2_DR        DNA/MULE-MuDR           (8)    315     270 3119728 *
  3103    7.5  8.0  1.3  chr6              48568132 48568644 (11701415) C Mariner-N38_DR    DNA/TcMar-Tc1           (0)    547       1 3119729  
   303   19.0 12.8  2.1  chr6              48568573 48568658 (11701401) + hAT5-N2_DR        DNA/hAT-hAT5            814    908  (1677) 3119730 *
   786   11.9  0.0  0.8  chr6              48568661 48568783 (11701276) C MuDR-N2_DR        DNA/MULE-MuDR         (114)    209      88 3119728  
  3892    6.7  2.0  7.6  chr6              48568784 48569394 (11700665) C piggyBac-N5B_DR   DNA/PiggyBac?           (0)   1738    1160 3119731  
   444   13.9  3.6  9.5  chr6              48569377 48569487 (11700572) C MuDR-N2_DR        DNA/MULE-MuDR         (218)    105       1 3119732 *
   695   21.1  0.6  3.1  chr6              48569861 48570026 (11700033) C HATN8_DR          DNA/Zisupton           (93)    162       1 3119733  
  2402   13.6  9.6  2.7  chr6              48570235 48570719 (11699340) C TDR13             DNA                    (31)    649     140 3119734  
   248   27.6  3.9  3.1  chr6              48572120 48572246 (11697813) + EnSpm-N44_DR      DNA/CMC-EnSpm          7228   7355  (1297) 3119735 *
   546   16.1  0.9  2.8  chr6              48572145 48572253 (11697806) + ANGEL             DNA/Kolobok              22    128   (181) 3119736  
   228   18.6  0.0  7.7  chr6              48572205 48572274 (11697785) + EnSpm-N6B_DR      DNA/CMC-EnSpm?          512    576  (2674) 3119737 *
   223   27.2  9.3  2.7  chr6              48572254 48572284 (11697775) + DNA7-N1_DR        DNA/Zisupton           8023   8171  (2246) 3119738 *
  1961    8.2 13.0  4.3  chr6              48572289 48572697 (11697362) + TDR7              DNA                       1    443    (98) 3119739  
  1736   12.9  4.2  3.5  chr6              48572696 48573007 (11697052) + L2-1_DR           LINE/L2                4672   4985     (0) 3119740 *
   696    6.5  5.6  0.0  chr6              48573002 48573109 (11696950) + TDR7              DNA                     428    541     (0) 3119741 *
   578   14.6  1.0  0.0  chr6              48573146 48573248 (11696811) + ANGEL             DNA/Kolobok               1    104   (205) 3119742  
   209    9.7  0.0  0.0  chr6              48573249 48573279 (11696780) C hAT-N177B_DR      DNA/hAT-Tip100        (193)    771     741 3119743  
  1235    8.8  3.4  0.0  chr6              48573293 48573496 (11696563) C EnSpm-N4_DR       DNA/CMC-EnSpm           (1)    211       1 3119744  
  1500   13.8  8.3 28.2  chr6              48573511 48574365 (11695694) C hAT-N177B_DR      DNA/hAT-Tip100        (242)    722       1 3119743  
   256   17.2  1.2 13.9  chr6              48574366 48574435 (11695624) C hAT-N127_DR       DNA/hAT-Charlie       (210)  10106   10046 3119745 *
   356   12.1  0.0  3.0  chr6              48574368 48574435 (11695624) C ANGEL             DNA/Kolobok           (168)    141      76 3119746  
   315   14.1  6.2  3.6  chr6              48574436 48574448 (11695611) + DNA2-8_DR         DNA/CMC-EnSpm          1656   1738  (2669) 3119747  
  1264   13.7  3.7  1.2  chr6              48575368 48575611 (11694448) + TDR6              DNA                       1    250     (0) 3119748  
   306   14.3  0.0  7.1  chr6              48575612 48575638 (11694421) C MuDR-2_DR         DNA/MULE-MuDR       (17156)   6777    6755 3119749  
  1835   18.4 13.6 13.5  chr6              48575646 48575865 (11694194) + Merlin-1_DR       DNA/Merlin             8340   8509  (2018) 3119750  
  2196    9.9  9.0  0.3  chr6              48575866 48576210 (11693849) + HE1_DR1           SINE/tRNA-V-RTE           6    380    (22) 3119751  
  1835   18.4 13.6 13.5  chr6              48576211 48576900 (11693159) + Merlin-1_DR       DNA/Merlin             8510   9046  (1481) 3119750 *
  2396   19.0  1.8 23.6  chr6              48576559 48577218 (11692841) C Merlin-1_DR       DNA/Merlin           (1482)   9045    8567 3119752  
  2927    3.0  1.1  1.6  chr6              48577219 48577586 (11692473) + SINE2-3_DR        SINE/tRNA-V-RTE           1    366     (2) 3119753  
  1143    6.5  1.3  0.6  chr6              48577451 48577605 (11692454) C hAT-N167B_DR      DNA/hAT-Charlie       (192)   1381    1226 3119754 *
  1283    6.1  1.2  0.0  chr6              48578345 48578509 (11691550) + TC1DR3            DNA/TcMar-Tc1             1    167  (1058) 3119755  
   650    2.6  0.0  0.0  chr6              48578512 48578589 (11691470) + TC1DR3B           DNA/TcMar-Tc1           696    773   (116) 3119756  
  1383   14.5 11.1  1.3  chr6              48578591 48578869 (11691190) C Gypsy-169-LTR_DR  LTR/Gypsy               (0)    306       1 3119757  
  2577    5.9 16.1  0.4  chr6              48578870 48579259 (11690800) + TC1DR3            DNA/TcMar-Tc1           775   1225     (0) 3119758  
   497   14.5  4.8  0.0  chr6              48579186 48579268 (11690791) + Merlin-2_DR       DNA/Merlin             4828   4914  (9007) 3119759 *
   224   21.1  3.5  0.0  chr6              48579907 48579963 (11690096) + DNA-X-19_DR       DNA                     131    189   (471) 3119760  
   466   15.1  1.2  0.0  chr6              48580043 48580128 (11689931) + hAT-N152_DR       DNA/hAT-Blackjack         2     88   (242) 3119761  
   939    3.4  0.0  1.1  chr6              48580129 48580340 (11689719) + DNA-2-30B_DR      DNA                       1    413     (0) 3119762  
   272   28.2  0.6  4.7  chr6              48580895 48580923 (11689136) + CryptonV-N5_DR    DNA/Crypton-V          4806   4954 (19582) 3119763  
   687   12.5  1.6  4.9  chr6              48580924 48581049 (11689010) C TDR17B            DNA/Sola-1           (1018)    528     407 3119764 *
   759    6.2  0.0  0.0  chr6              48580954 48581049 (11689010) C hAT-N167B_DR      DNA/hAT-Charlie       (232)   1341    1246 3119765  
   756    9.0  1.8  0.0  chr6              48581050 48581064 (11688995) + hAT-N137_DR       DNA/hAT-Ac             2608   2720   (851) 3119766  
   868   17.8 33.6  2.0  chr6              48581150 48581426 (11688633) C Kolobok-N3_DR     DNA/Kolobok-T2?         (2)    368       5 3119767  
  4711    5.3  0.0  0.2  chr6              48581461 48582042 (11688017) C DIRS-9C_DR        LTR/Ngaro               (0)   7384    6804 3119768  
   215   30.8  0.9  6.9  chr6              48582552 48582659 (11687400) + hAT-N54_DR        DNA/hAT-Ac             1588   1689     (0) 3119769  
   285    9.8  4.9  0.0  chr6              48582839 48582899 (11687160) + CryptonV-N6_DR    DNA/Crypton-V           266    329   (233) 3119770  
  1125   11.2 56.6  0.0  chr6              48582925 48583263 (11686796) + SINE3-1           SINE/5S-Deu-L2           48    578    (12) 3119771  
   364   20.0 18.8  6.0  chr6              48583300 48583431 (11686628) + CryptonV-N6_DR    DNA/Crypton-V           410    557     (5) 3119772  
  1143   12.6  4.0  9.7  chr6              48583432 48583704 (11686355) + DNA-8-31_DR       DNA/hAT-Ac                1    259   (166) 3119773  
   798   24.2  0.5  3.9  chr6              48583753 48583963 (11686096) C Tc1-4_DR          DNA/TcMar-Tc1         (233)   1339    1136 3119774  
   583   10.0  4.0  0.0  chr6              48583958 48584057 (11686002) C Tc1-4_DR          DNA/TcMar-Tc1        (1257)    315     212 3119775 *
   659   22.7  1.4 15.6  chr6              48583964 48584041 (11686018) C CryptonV-N3_DR    DNA/Crypton-V       (12657)   8003    7751 3119776  
  1423   16.5  3.4  0.4  chr6              48584095 48584361 (11685698) C Tc1-4_DR          DNA/TcMar-Tc1         (163)   1409    1135 3119777  
   968   19.2  2.8 10.3  chr6              48584142 48584432 (11685627) C CryptonV-N3_DR    DNA/Crypton-V       (12638)   8025    7755 3119778 *
   700    4.1  0.0  4.1  chr6              48584355 48584456 (11685603) C Tc1-4_DR          DNA/TcMar-Tc1        (1263)    309     212 3119779 *
   572   15.7 15.0  0.5  chr6              48584434 48584606 (11685453) + DNA-8-31_DR       DNA/hAT-Ac              210    407    (18) 3119780 *
   253   15.9  1.5  4.7  chr6              48585567 48585632 (11684427) C L2-3_DRe          LINE/L2                 (8)   5060    4997 3119781  
   231    6.7  7.9  1.2  chr6              48585816 48585891 (11684168) C CryptonV-N4_DR    DNA/Crypton-V        (9615)   3878    3798 3119782 *
   282   10.3  5.7  1.1  chr6              48585831 48585918 (11684141) + EnSpm-N31_DR      DNA/CMC-EnSpm?          634    725   (364) 3119783 *
   305   14.5  1.1  4.8  chr6              48585850 48585936 (11684123) + DNA6-6_DR         DNA                    7812   7895  (3386) 3119784  
   292   19.4  0.0  3.2  chr6              48585906 48585969 (11684090) + Tc1-4_DR          DNA/TcMar-Tc1          1328   1389   (183) 3119785 *
  1030   13.3  2.8  2.2  chr6              48585943 48586119 (11683940) C Tc1-4_DR          DNA/TcMar-Tc1         (259)   1313    1136 3119786  
   511   11.1  4.4  0.0  chr6              48586119 48586208 (11683851) C Tc1-4_DR          DNA/TcMar-Tc1        (1262)    310     217 3119787 *
   943   23.8 11.0  3.2  chr6              48586198 48586514 (11683545) + hAT-N128_DR       DNA/hAT-Charlie         283    623   (190) 3119788  
   399   15.6  2.5  3.8  chr6              48586545 48586624 (11683435) + hAT-N167B_DR      DNA/hAT-Charlie         867    945   (628) 3119789  
  1043    9.5  1.9 11.3  chr6              48586627 48586839 (11683220) + Tc1-4_DR          DNA/TcMar-Tc1          1378   1572     (0) 3119790  
   204    3.0  0.0  0.0  chr6              48586840 48586868 (11683191) + hAT-25_DR         DNA/hAT-Charlie        2266   2294   (106) 3119791  
   285   17.3  0.0  0.0  chr6              48587714 48587765 (11682294) + Kolobok-N17_DR    DNA/Kolobok-T2          796    847   (432) 3119792  
   506   16.0  8.8  5.5  chr6              48588705 48588863 (11681196) + CR1-10_DR         LINE/L2                2120   2283     (1) 3119793  
  1104   15.1  3.9  5.1  chr6              48588945 48588979 (11681080) C MuDR-2_DR         DNA/MULE-MuDR        (3646)  20287   20256 3119794  
  2610    5.9  0.5  3.6  chr6              48588980 48589350 (11680709) + HE2_DR            SINE/tRNA-V-RTE           4    363     (0) 3119795  
   827   17.8  0.5  7.4  chr6              48589196 48589217 (11680842) + Penelope-1_DR     LINE/Penelope          3713   3818   (628) 3119796 *
   932   14.5  0.0  1.3  chr6              48589218 48589371 (11680688) + Merlin-1_DR       DNA/Merlin             3977   4128  (6399) 3119797  
   827   17.8  0.5  7.4  chr6              48589372 48589383 (11680676) + Penelope-1_DR     LINE/Penelope          3819   3888   (558) 3119796  
   230   19.2  1.9  0.0  chr6              48589471 48589522 (11680537) + Mariner-N31_DR    DNA/TcMar-Tc1           427    479    (61) 3119798  
   220   21.7 13.5  3.8  chr6              48589523 48589561 (11680498) + EnSpm-N47_DR      DNA/CMC-EnSpm?         2409   2508   (509) 3119799  
  7151    1.4  6.4  0.9  chr6              48589876 48590794 (11679265) C Gypsy47-LTR_DR    LTR/Gypsy               (0)    969       1 3119800  
   309   14.9  3.5 13.2  chr6              48591211 48591326 (11678733) + DNA6-4_DR         DNA                    2054   2159  (1380) 3119801  
   273   10.9  2.5  7.9  chr6              48591290 48591369 (11678690) + EnSpm-N13_DR      DNA/CMC-EnSpm          5977   6052 (16097) 3119802 *
   725   16.6 18.0  0.8  chr6              48591376 48591575 (11678484) + CryptonV-N6_DR    DNA/Crypton-V            47    280   (282) 3119803  
   870   18.6  3.4 10.1  chr6              48592164 48592197 (11677862) C TE-X-1B_DR        DNA                   (707)    702     456 3119804  
  1287   12.5  1.3  5.5  chr6              48592198 48592426 (11677633) C hAT-N152_DR       DNA/hAT-Blackjack     (108)    222       3 3119805  
  3218   14.1 16.9  1.3  chr6              48592433 48593099 (11676960) C TDR13             DNA                     (0)    772       3 3119806  
   584   10.0 13.2  4.0  chr6              48593105 48593240 (11676819) + EnSpm-N26B_DR     DNA/CMC-EnSpm            74    221     (0) 3119807  
   321   24.7  9.1  0.0  chr6              48593332 48593408 (11676651) + DNA-1-3_DR        DNA/PIF-Harbinger         1     84   (753) 3119808  
  3107   19.5  2.8  2.5  chr6              48593409 48594076 (11675983) + DNA-1-3_DR        DNA/PIF-Harbinger       136    805    (32) 3119809  
   253   10.5  0.0  0.0  chr6              48594109 48594146 (11675913) C DNA2-16_DR        DNA                  (7968)  10083   10046 3119810  
   445   11.1 30.9  0.0  chr6              48594887 48595012 (11675047) + TDR6              DNA                       5    169    (81) 3119811  
   204    9.7  0.0  0.0  chr6              48595040 48595070 (11674989) C DNA-2-4_DR        DNA                     (0)   1399    1369 3119812 *
   829    6.9  1.5  3.8  chr6              48595070 48595205 (11674854) C DNA-2-4_DR        DNA                   (745)    654     522 3119813  
  6332    8.2  7.5  1.0  chr6              48595209 48596175 (11673884) + hAT-N38_DR        DNA/hAT-hAT6              1   1029     (0) 3119814  
  2366   12.3 25.0  1.4  chr6              48596177 48596597 (11673462) C DNA-2-4_DR        DNA                   (877)    522       3 3119813  
  1644   12.1  6.9 11.2  chr6              48596640 48597029 (11673030) C LOOPERN3B_DR      DNA/Kolobok-T2         (22)   1027     653 3119815  
  1420    8.5  1.6  0.0  chr6              48597037 48597225 (11672834) C LOOPERN3B_DR      DNA/Kolobok-T2        (857)    192       1 3119815  
   356    7.6  0.0  1.1  chr6              48597746 48597838 (11672221) C ACROBAT1          DNA/PIF               (493)    886     795 3119816 *
   448    9.3  0.0  0.0  chr6              48597766 48597862 (11672197) C Harbinger-1_DR    DNA/PIF-Harbinger    (3027)    882     786 3119817  
   366   14.3  0.9  0.9  chr6              48597770 48597875 (11672184) + DNA-2-32_DR       DNA/CMC-EnSpm?         5549   5654  (3128) 3119818 *
   379   12.5  0.0  0.0  chr6              48598059 48598138 (11671921) + EnSpm-7_DR        DNA/CMC-EnSpm          7081   7160  (3874) 3119819  
   378   13.4  0.0  1.2  chr6              48598072 48598154 (11671905) C EnSpm-N14_DR      DNA/CMC-EnSpm         (948)   3632    3551 3119820 *
   669   19.7  0.0  0.0  chr6              48598275 48598391 (11671668) C DNA8-10_DR        DNA/hAT-Ac            (173)   3845    3729 3119821 *
   717   13.8  1.8  0.0  chr6              48598293 48598401 (11671658) C HE1_DR1           SINE/tRNA-V-RTE        (46)    356     246 3119822  
   569   22.2  3.7  0.0  chr6              48598402 48598427 (11671632) C EnSpm-17_DR       DNA/CMC-EnSpm        (6337)   2939    2800 3119823 *
   724   23.1 17.3  5.0  chr6              48598403 48598732 (11671327) C Harbinger-N23_DR  DNA/PIF-Harbinger      (15)    422      52 3119824  
  1302   15.7 16.8  0.8  chr6              48599025 48599435 (11670624) C Tx1-5_DR          LINE/L1-Tx1            (28)   5289    4814 3119825  
   913   15.4  7.3  1.1  chr6              48599672 48599848 (11670211) + TDR13D            DNA                     552    739    (23) 3119826  
   355   15.0  0.0  0.0  chr6              48600525 48600584 (11669475) C LOOPERN4B_DR      DNA/PiggyBac            (0)    503     444 3119827 *
  2502   12.3 10.4  4.9  chr6              48600581 48601145 (11668914) + Sola2-N2_DR       DNA/Sola-2             1218   1812  (2221) 3119828  
  1658   10.7  0.0  0.4  chr6              48601151 48601385 (11668674) C Mariner-N21_DR    DNA/TcMar             (786)    234       1 3119829  
  2596   11.4  5.2  0.5  chr6              48601386 48601805 (11668254) C LOOPERN4B_DR      DNA/PiggyBac           (63)    440       1 3119827  
   400   12.9  6.1  5.0  chr6              48602406 48602503 (11667556) + EnSpm-15_DR       DNA/CMC-EnSpm           922   1020 (10434) 3119830 *
   448   10.4  0.0  5.2  chr6              48602419 48602499 (11667560) C EnSpm-6N1_DR      DNA/CMC-EnSpm        (2817)   6419    6343 3119831 *
   535    4.2  0.0  5.6  chr6              48602428 48602503 (11667556) C hAT-N137_DR       DNA/hAT-Ac            (866)   2705    2634 3119832  
   437   10.0  3.2  4.3  chr6              48602500 48602511 (11667548) C DNA7-N1_DR        DNA/Zisupton         (5582)   4834    4743 3119833 *
   358   16.1  4.1  4.1  chr6              48602504 48602524 (11667535) C Merlin-1_DR       DNA/Merlin           (1483)   9044    8948 3119834 *
   592   14.5  0.0  8.0  chr6              48602550 48602684 (11667375) C L2-3_DRe          LINE/L2                 (8)   5060    4936 3119835  
   497   17.6  4.6  3.2  chr6              48602685 48602702 (11667357) C Polinton-1N1_DR   DNA/Maverick         (3218)  12251   12097 3119836  
  1251   10.3  1.1  0.0  chr6              48602860 48603033 (11667026) + HarbingerN5_DR    DNA/PIF-Harbinger       681    856     (5) 3119837 *
  1370   16.0  0.8  0.4  chr6              48603031 48603269 (11666790) C L1-60_DR          LINE/L1               (233)   5444    5205 3119838 *
  3257   12.1  4.4  0.0  chr6              48603268 48603786 (11666273) C HarbingerN5_DR    DNA/PIF-Harbinger       (8)    853     312 3119839  
   605   12.4  1.1  0.0  chr6              48603785 48603873 (11666186) C HarbingerN5_DR    DNA/PIF-Harbinger     (753)    108      19 3119839 *
   743   10.1 14.7  0.0  chr6              48604432 48604560 (11665499) + HarbingerN7_DR    DNA/PIF-Harbinger         1    148   (330) 3119840  
   955   11.0  0.0 13.3  chr6              48604571 48604749 (11665310) C Harbinger-N24_DR  DNA/PIF-Harbinger      (56)   1022     865 3119841  
   515    9.6  6.8  0.0  chr6              48604751 48604823 (11665236) C Kolobok-N3_DR     DNA/Kolobok-T2?       (199)    171      94 3119842  
  1266    7.8  0.0  0.0  chr6              48604828 48604993 (11665066) + SINE3-1a          SINE/5S-Deu-L2            1    166   (404) 3119843  
  2651   10.1 14.0  0.2  chr6              48604997 48605453 (11664606) + DNA-8-22_DR       DNA/hAT-Ac                1    520   (914) 3119844  
  6117   12.4 12.4  6.6  chr6              48605478 48606826 (11663233) + DNA8-17_DR        DNA/hAT-Tip100          247   1669   (144) 3119845  
   271   11.8  5.8  1.9  chr6              48606824 48606875 (11663184) + DNA8-17_DR        DNA/hAT-Tip100         1735   1788    (25) 3119846 *
  2380    6.6  0.0  0.0  chr6              48606870 48607187 (11662872) + DNA-8-22_DR       DNA/hAT-Ac             1117   1434     (0) 3119847  
  2492   11.0  6.9  1.5  chr6              48607190 48607578 (11662481) + SINE3-1a          SINE/5S-Deu-L2          160    569     (1) 3119843  
   254    4.9  1.4  7.8  chr6              48607545 48607558 (11662501) + DNA-6-N2_DR       DNA                     772    819  (4237) 3119848 *
   322    3.7  0.0  0.0  chr6              48607559 48607640 (11662419) + (TTA)n            Simple_repeat             1     82     (0) 3119849 *
   578   16.2  0.0  0.0  chr6              48607640 48607738 (11662321) C Kolobok-N3_DR     DNA/Kolobok-T2?       (271)     99       1 3119850  
   254    4.9  1.4  7.8  chr6              48607641 48607652 (11662407) + DNA-6-N2_DR       DNA                     820    869  (4187) 3119848 *
  1353   22.8  3.9  5.3  chr6              48608846 48608906 (11661153) C Mariner-N2_DR     DNA/TcMar            (2220)   1746    1692 3119851  
  2161   11.3  4.7  3.9  chr6              48608907 48609291 (11660768) + HE1_DR1           SINE/tRNA-V-RTE           1    388    (14) 3119852  
  1319   19.7 11.8 23.1  chr6              48608958 48609809 (11660250) + Helitron-2_DR     RC/Helitron           23048  23821  (3591) 3119853 *
  1667   18.1  7.7  9.2  chr6              48609307 48609502 (11660557) C EnSpm-N11_DR      DNA/CMC-EnSpm        (1549)   3804    3326 3119854  
  1974    9.4  9.2  1.5  chr6              48609503 48609805 (11660254) + SINE2-4_DR        SINE/tRNA-V-RTE          46    371     (0) 3119855  
   508   21.2 13.2  3.6  chr6              48609639 48609843 (11660216) C MuDR-2_DR         DNA/MULE-MuDR        (4893)  19040   18817 3119856 *
   317    6.5  1.6  4.8  chr6              48609792 48609860 (11660199) + (TGAA)n           Simple_repeat             2     69     (0) 3119857 *
   875   13.4  8.0  0.5  chr6              48609912 48610099 (11659960) C DNA11TA1B_DR      DNA/CMC-EnSpm           (1)    202       1 3119858  
  3229   17.2 10.7  0.1  chr6              48610205 48610889 (11659170) C TDR13             DNA                     (0)    772      16 3119859  
  2618   11.0 14.9  1.5  chr6              48611647 48612115 (11657944) C SINE3-1a          SINE/5S-Deu-L2         (11)    559      29 3119860  
   277   24.4  2.3  2.3  chr6              48612040 48612115 (11657944) C 5S                rRNA                    (8)    113      38 3119861 *
  5062    9.8  9.5  1.4  chr6              48612116 48612914 (11657145) + TDR8B             DNA/hAT-Ac                1    863   (100) 3119862  
  4811   11.9  6.5  2.8  chr6              48612914 48613733 (11656326) + hAT-N167B_DR      DNA/hAT-Charlie         173   1021   (552) 3119863 *
   500    9.2  4.0  0.0  chr6              48613733 48613808 (11656251) + hAT-N167B_DR      DNA/hAT-Charlie        1495   1573     (0) 3119864 *
  7482    8.7  7.0  3.7  chr6              48614864 48616172 (11653887) + LOOPERN6_DR       DNA/Kolobok-T2?           1   1350     (1) 3119865  
   488   17.9 27.7  4.9  chr6              48616884 48617068 (11652991) + Copia-10B_DR-LTR  LTR/Gypsy?               47    274   (171) 3119866  
  1278   17.4  6.9  3.8  chr6              48617260 48617564 (11652495) C hAT-N26_DR        DNA/hAT-Ac            (677)    782     469 3119867  
   353   17.3  1.2  2.4  chr6              48617590 48617670 (11652389) + Copia-10B_DR-LTR  LTR/Gypsy?              278    357    (88) 3119866  
  1832   10.1  0.6 16.0  chr6              48617671 48618023 (11652036) + HATN13B_DR        DNA/hAT-Ac                1    306   (599) 3119868  
  1980   12.1  0.3  8.7  chr6              48619330 48619688 (11650371) + DNA-X-13_DR       DNA                       1    331   (471) 3119869  
  2962   10.4  1.4  0.5  chr6              48619689 48620112 (11649947) + Kolobok-N2_DR     DNA/Kolobok-T2            1    428   (943) 3119870  
  1656   13.0  4.1 10.8  chr6              48620138 48620482 (11649577) + Kolobok-N2_DR     DNA/Kolobok-T2         1048   1371     (0) 3119871  
  2113   16.4  6.2  1.7  chr6              48620483 48620930 (11649129) + DNA-X-13_DR       DNA                     328    795     (7) 3119872  
   539   21.7  8.0  9.2  chr6              48621250 48621513 (11648546) + hAT-N126_DR       DNA/hAT-Ac              131    391   (148) 3119873  
   277   20.3  0.0  3.6  chr6              48621599 48621685 (11648374) C Dada-tL_DR        DNA/Dada             (1249)   9158    9075 3119874  
   205   16.7 14.9  6.2  chr6              48621645 48621778 (11648281) + hAT-N179_DR       DNA/hAT-Tip100          393    537   (357) 3119875 *
   620   22.2  1.7  2.6  chr6              48621779 48621862 (11648197) + EnSpm-N13_DR      DNA/CMC-EnSpm         18021  18178  (3971) 3119876  
   281   15.9  0.0  2.3  chr6              48622172 48622261 (11647798) + DNA-8-7_DR        DNA/hAT-Tip100          892    979    (70) 3119877 *
   473    8.2  0.8  0.0  chr6              48622182 48622303 (11647756) + Helitron-4_DR     RC/Helitron           11800  11922 (19946) 3119878 *
   519   11.9  3.0  0.0  chr6              48622206 48622339 (11647720) C Mariner-N5C_DR    DNA/TcMar            (6411)   1510    1373 3119879  
   503   12.9  0.7  0.7  chr6              48622208 48622355 (11647704) C EnSpm-N42_DR      DNA/CMC-EnSpm         (579)    673     526 3119880 *
   363   14.8  4.4  4.4  chr6              48622319 48622431 (11647628) + EnSpm-N13_DR      DNA/CMC-EnSpm         18172  18284  (3865) 3119881 *
  1844   12.2 24.2  7.9  chr6              48622436 48622997 (11647062) C EnSpm-N8_DR       DNA/CMC-EnSpm           (2)    660      14 3119882 *
  2343   16.6  2.4  0.7  chr6              48622997 48623459 (11646600) + DNA-1-3_DR        DNA/PIF-Harbinger        26    571   (266) 3119883  
   594   19.8  0.8  0.0  chr6              48624601 48624615 (11645444) C EnSpm-N42B_DR     DNA/CMC-EnSpm         (883)   3421    3406 3119884  
  1251   17.7  2.1 26.6  chr6              48624616 48625085 (11644974) + HE1_DR1           SINE/tRNA-V-RTE           2    380    (22) 3119885  
   906   20.7  1.3  4.1  chr6              48624887 48625113 (11644946) C DNA7-N2_DR        DNA/hAT-hAT6          (394)   1620    1400 3119886 *
   928   17.1  1.6  2.0  chr6              48625101 48625345 (11644714) C LINEX-2_DR        Retroposon              (3)    541     298 3119887  
   339    8.4  0.0  5.0  chr6              48625353 48625415 (11644644) C LINEX-2_DR        Retroposon            (187)    357     298 3119888  
   318   23.8 10.8  1.7  chr6              48625381 48625538 (11644521) + hAT-N164_DR       DNA/hAT-Tip100          753    924  (1116) 3119889 *
   214   25.1  2.4  8.8  chr6              48625399 48625568 (11644491) C EnSpm-N13_DR      DNA/CMC-EnSpm        (2493)  19656   19497 3119890 *
  2153   15.1  2.7 13.3  chr6              48625429 48625450 (11644609) + MuDR-2_DR         DNA/MULE-MuDR         15817  15994  (7939) 3119891  
  3714    7.3  0.2  0.6  chr6              48625451 48625976 (11644083) + Mariner-N38_DR    DNA/TcMar-Tc1             1    524    (23) 3119892  
  2153   15.1  2.7 13.3  chr6              48625977 48626016 (11644043) + MuDR-2_DR         DNA/MULE-MuDR         15995  16349  (7584) 3119891  
   728    8.0  0.0  0.9  chr6              48626177 48626289 (11643770) C Mariner-N38_DR    DNA/TcMar-Tc1           (1)    546     435 3119893  
   272   24.8  5.0  2.1  chr6              48626290 48626308 (11643751) C CryptonV-N4_DR    DNA/Crypton-V        (8390)   5066    4960 3119894 *
  1499   14.5  4.3  1.7  chr6              48626293 48626572 (11643487) C Kolobok-4N1_DR    DNA/Kolobok-T2       (1382)    287       1 3119895  
   333    8.9 34.9  0.4  chr6              48626573 48626655 (11643404) + DIRS-1-LTR_DR     LTR/Ngaro               460    560    (58) 3119896  
   237    5.9  0.0  5.9  chr6              48626679 48626714 (11643345) C DNA11TA1B_DR      DNA/CMC-EnSpm         (168)     35       2 3119897  
   247   23.9  7.6  1.6  chr6              48627657 48627775 (11642284) + Helitron-2_DR     RC/Helitron            7938   8063 (19349) 3119898 *
   349   17.7  2.5  0.0  chr6              48627727 48627805 (11642254) C ANGEL             DNA/Kolobok           (106)    203     123 3119899  
   240   15.1  5.5  3.6  chr6              48627796 48627850 (11642209) C DIRS-7_DR         LTR/Ngaro            (3181)   2212    2157 3119900 *
   500   15.4  0.0  0.0  chr6              48627806 48627896 (11642163) C ANGEL             DNA/Kolobok            (96)    213     123 3119901  
   232   23.6  5.3  5.3  chr6              48627806 48627820 (11642239) + hAT-N134_DR       DNA/hAT?                849    942   (123) 3119902 *
   279   11.3  5.5  3.6  chr6              48627887 48627941 (11642118) C DIRS-7_DR         LTR/Ngaro            (3181)   2212    2157 3119903 *
   530    6.9  4.3  5.5  chr6              48627897 48627988 (11642071) C ANGEL             DNA/Kolobok            (96)    213     123 3119904  
   279   11.3  5.5  3.6  chr6              48627979 48628033 (11642026) C DIRS-7_DR         LTR/Ngaro            (3181)   2212    2157 3119905 *
   552   13.2  0.0  2.2  chr6              48627989 48628081 (11641978) C ANGEL             DNA/Kolobok            (96)    213     123 3119906  
   424   17.0  1.9  4.9  chr6              48628082 48628093 (11641966) + hAT-N134_DR       DNA/hAT?                839    940   (125) 3119907  
   262   28.1  0.0  2.4  chr6              48628090 48628173 (11641886) C hAT-N127_DR       DNA/hAT-Charlie       (142)  10174   10093 3119908 *
   463   17.6  0.0  5.5  chr6              48628174 48628269 (11641790) C ANGEL             DNA/hAT                (96)    213     123 3119909  
   281   24.4  0.0  2.4  chr6              48628239 48628322 (11641737) C EnSpm-N47_DR      DNA/CMC-EnSpm?       (2018)    999     918 3119910 *
   555   12.2  0.0  1.1  chr6              48628270 48628360 (11641699) C ANGEL             DNA/Kolobok            (96)    213     124 3119911 *
   584   10.6  0.0  1.5  chr6              48628350 48628453 (11641606) C ANGEL             DNA/hAT                (80)    238     123 3119912  
   422   20.0  1.9  3.9  chr6              48628361 48628373 (11641686) + hAT-N134_DR       DNA/hAT?                839    940   (125) 3119913 *
   439   20.6  0.0  2.0  chr6              48628362 48628465 (11641594) + hAT-N134_DR       DNA/hAT?                839    940   (125) 3119913  
   431   18.6 12.4  0.0  chr6              48628430 48628542 (11641517) C Dada-U1A_DR       DNA/Dada             (5102)   5877    5751 3119914 *
   558   11.1  1.1  1.1  chr6              48628454 48628544 (11641515) C ANGEL             DNA/Kolobok            (96)    213     123 3119915  
   251   18.6  4.9  3.2  chr6              48628535 48628595 (11641464) C DIRS-7_DR         LTR/Ngaro            (3181)   2212    2151 3119916 *
   533   10.0  1.1  5.5  chr6              48628545 48628639 (11641420) C ANGEL             DNA/Kolobok            (96)    213     123 3119917  
   291   15.2  4.9  3.2  chr6              48628630 48628690 (11641369) C DIRS-7_DR         LTR/Ngaro            (3181)   2212    2151 3119918 *
  1045   13.1  2.8  2.8  chr6              48628640 48628852 (11641207) C ANGEL             DNA/Kolobok            (96)    213       1 3119919  
   223   25.6  2.6  0.0  chr6              48629209 48629286 (11640773) + HAT1_DR           DNA/hAT-Ac              575    654  (2638) 3119920  
   204   27.8  5.5  1.1  chr6              48629346 48629436 (11640623) + SAT-23_DR         Satellite               490    584  (4120) 3119921  
  3140   10.5 32.7  0.4  chr6              48630153 48630916 (11639143) C DNA-X-4_DR        DNA                   (234)   1011       2 3119922  
  1484   17.3  2.1  4.0  chr6              48630928 48631259 (11638800) + DNA8-12_DR        DNA                       1    326     (0) 3119923  
   813   15.3 18.1  1.7  chr6              48631283 48631541 (11638518) + hAT-27N1_DR       DNA/hAT-Ac              431    731     (0) 3119924  
   224   16.0  4.0  0.0  chr6              48632014 48632063 (11637996) C TDR7              DNA                   (404)    137      86 3119925  
   203   17.1 16.7  2.4  chr6              48632038 48632109 (11637950) + IS3EU-4_DR        DNA/IS3EU             12425  12506  (2523) 3119926 *
   285   10.8  4.6  0.0  chr6              48632052 48632116 (11637943) C EnSpm-6N1_DR      DNA/CMC-EnSpm        (2802)   6434    6367 3119927  
   278   18.1  0.0 14.4  chr6              48632114 48632216 (11637843) C DNA-N46_DR        DNA                    (19)    518     429 3119928 *
  1556   11.4 20.7  0.0  chr6              48632217 48632568 (11637491) C Mariner-N38_DR    DNA/TcMar-Tc1           (1)    546     122 3119929 *
  1570   14.7 16.1  1.2  chr6              48632272 48632706 (11637353) C EnSpm-6N1_DR      DNA/CMC-EnSpm        (7773)   1463     965 3119930  
   652   15.4  0.0  1.3  chr6              48632569 48632726 (11637333) C Zisupton-6_DR     DNA/Zisupton        (12764)   9352    9197 3119931 *
  1451   12.5 30.5  0.0  chr6              48632569 48632658 (11637401) C Merlin-1_DR       DNA/Merlin           (7769)   2722    2173 3119932  
  1901   12.2  1.4  0.0  chr6              48633241 48633518 (11636541) + Kolobok-N6_DR     DNA/Kolobok-T2?           1    282   (185) 3119933  
   445   23.3  0.0  0.0  chr6              48633519 48633621 (11636438) C hAT-N155_DR       DNA/hAT-Tip100          (0)    588     486 3119934  
   249    9.4  0.0  0.0  chr6              48633625 48633656 (11636403) + TC1DR3            DNA/TcMar-Tc1             1     32  (1193) 3119935  
  2444   13.2  7.6  2.0  chr6              48633657 48634279 (11635780) + TC1DR3            DNA/TcMar-Tc1           203   1225     (0) 3119936  
   531   16.0  3.9 12.0  chr6              48634298 48634503 (11635556) C hAT-N155_DR       DNA/hAT-Tip100        (118)    470     280 3119934  
   925   14.1  1.3  0.0  chr6              48634520 48634675 (11635384) C hAT-N155_DR       DNA/hAT-Tip100        (430)    158       1 3119934  
  1017   13.8  2.1  1.6  chr6              48634676 48634867 (11635192) + Kolobok-N6_DR     DNA/Kolobok-T2?         275    467     (0) 3119937  
   227   25.1  1.6  7.6  chr6              48635191 48635315 (11634744) + EnSpm-3_DR        DNA/CMC-EnSpm            16    133  (8315) 3119938  
  7981    0.2  1.7  0.0  chr6              48636358 48637318 (11632741) C EnSpm-N2_DR       DNA/CMC-EnSpm           (0)   4015    3039 3119939  
   234   20.5  8.3  1.1  chr6              48637259 48637342 (11632717) + DNA-N29_DR        DNA/Sola-1              504    593   (585) 3119940 *
   228   18.6  1.7  1.7  chr6              48637291 48637318 (11632741) + ERV1-7_DR-I       LTR/ERV1               1993   2020  (4683) 3119941 *
  2298   13.7  0.3  1.3  chr6              48637319 48637702 (11632357) C Gypsy161-LTR_DR   LTR/Gypsy               (0)    380       1 3119942  
   272   18.8  4.3  1.4  chr6              48637665 48637685 (11632374) C DNA8-26_DR        DNA                  (3010)   1520    1449 3119943 *
   272    8.2  2.0  0.0  chr6              48637686 48637734 (11632325) + L1-56_DR          LINE/L1                4873   4922    (60) 3119944 *
   483    0.0  0.0  0.0  chr6              48637703 48637763 (11632296) C EnSpm-N2_DR       DNA/CMC-EnSpm        (1061)   2954    2894 3119939  
   992   17.1 11.5  0.0  chr6              48637764 48637997 (11632062) C ANGEL             DNA/Kolobok            (48)    261       1 3119945  
 16667    1.4  0.7  0.5  chr6              48637998 48639872 (11630187) C EnSpm-N2_DR       DNA/CMC-EnSpm        (1246)   2769     982 3119939  
   273    8.1  0.0  0.0  chr6              48639863 48639899 (11630160) + hAT-N64B_DR       DNA/hAT-Ac             1118   1154  (2645) 3119946 *
  1246   18.2  1.4  5.3  chr6              48639867 48640161 (11629898) + Kolobok-N4_DR     DNA/Kolobok-T2         1889   2172   (830) 3119947  
   234   22.4  0.0  0.0  chr6              48640127 48640175 (11629884) C Academ-N1_DRe     DNA/Academ-1         (2922)   1106    1058 3119948 *
  8926    0.3  0.0  0.0  chr6              48640157 48641144 (11628915) C EnSpm-N2_DR       DNA/CMC-EnSpm        (3027)    988       1 3119949  
   408   21.1  6.8  3.6  chr6              48641149 48641281 (11628778) C Gypsy-115-LTR_DR  LTR/Gypsy             (241)    137       1 3119950  
   580   16.5  1.8  0.0  chr6              48641322 48641430 (11628629) C Mariner-N5C_DR    DNA/TcMar            (4449)   3472    3362 3119951 *
   691    9.4  0.0  0.0  chr6              48641336 48641431 (11628628) C DNA8-10_DR        DNA/hAT-Ac           (1823)   2195    2100 3119952  
   555   11.4  1.0  6.1  chr6              48641340 48641442 (11628617) C DNA2-16_DR        DNA                  (9806)   8245    8148 3119953 *
  3011   10.0  1.2  1.6  chr6              48641429 48641916 (11628143) C TDR1              DNA/TcMar-Tc1         (750)    486       1 3119954  
   375    9.6  0.0  1.9  chr6              48641917 48641961 (11628098) C hAT-N66_DR        DNA/hAT-Charlie       (151)     44       1 3119955  
   244   23.2  3.7  0.0  chr6              48642317 48642398 (11627661) + DNA6-6_DR         DNA                    9913   9997  (1284) 3119956 *
   281   19.8  2.4  3.6  chr6              48642337 48642420 (11627639) C ENSPM-6_DR        DNA/CMC-EnSpm       (18603)  14013   13931 3119957  
   218   25.3  3.3  3.3  chr6              48642585 48642602 (11627457) + DNA8-25_DR        DNA                     836    853  (3114) 3119958  
  3950   11.8  2.1 11.8  chr6              48642603 48643467 (11626592) C TC1DR2            DNA/TcMar-Tc1           (1)    875      86 3119959  
   875   12.8 14.8  1.0  chr6              48643468 48643649 (11626410) + HATN10_DR         DNA/hAT-Ac                1    207   (248) 3119960  
   212   12.5  0.0  0.0  chr6              48643634 48643665 (11626394) + HATN10_DR         DNA/hAT-Ac              394    425    (30) 3119961 *
   508    5.8  2.9  0.0  chr6              48643676 48643744 (11626315) C TC1DR2            DNA/TcMar-Tc1         (787)     89      19 3119959  
   378   17.6  0.0  0.0  chr6              48643849 48643916 (11626143) C DNA-N44_DR        DNA/Kolobok-T2         (12)    520     453 3119962  
  9538    1.7  0.0  0.4  chr6              48644037 48645140 (11624919) + L2-2_DRe          LINE/L2                3139   4238     (0) 3119963  
   216    3.7  0.0  0.0  chr6              48645223 48645249 (11624810) + EnSpm-N17_DR      DNA/TcMar              3032   3058  (2135) 3119964  
   542   26.8 13.8  3.1  chr6              48645359 48645736 (11624323) + Copia-11C_DR-LTR  LTR/Gypsy?                1    417    (19) 3119965 *
   687   24.4  1.0  4.2  chr6              48645561 48645757 (11624302) + EnSpm-N22_DR      DNA/CMC-EnSpm           903   1093   (428) 3119966  
   260    7.1  0.9  3.6  chr6              48647162 48647184 (11622875) + Dada-U6_DR        DNA/Dada               7082   7181  (1782) 3119967  
   316    6.2  0.0  2.5  chr6              48647185 48647267 (11622792) C EnSpm-N11_DR      DNA/CMC-EnSpm        (4780)    573     493 3119968  
   281    7.6  0.0  0.0  chr6              48647191 48647278 (11622781) C CryptonV-1_DR     DNA/Crypton-V       (10993)   6880    6817 3119969 *
   351    4.2  0.0  0.0  chr6              48647199 48647269 (11622790) C DNA-8-7_DR        DNA/hAT-Tip100         (56)    993     923 3119970  
   226   11.8  1.9  3.9  chr6              48647213 48647318 (11622741) + DNA9-6_DR         DNA                    7468   7571   (313) 3119971 *
   267   10.8  2.9  0.9  chr6              48647270 48647301 (11622758) + Merlin-1_DR       DNA/Merlin             8080   8184  (2343) 3119972  
   247   14.8  1.3 10.1  chr6              48647481 48647555 (11622504) C DIRS-N6_DR        LTR                   (681)    506     438 3119973  
   221   15.3  9.3  3.5  chr6              48647828 48647881 (11622178) + L2-5_DRe          LINE/L2                2153   2209    (18) 3119974  
   220   22.5  3.2  5.4  chr6              48647907 48648000 (11622059) C Helitron-N5B_DR   RC/Helitron            (27)   1620    1529 3119975  
   215   28.7  1.0  6.5  chr6              48648008 48648104 (11621955) C Helitron-2_DR     RC/Helitron         (25401)   2011    1920 3119976  
   219   16.9  3.3  3.3  chr6              48648134 48648194 (11621865) C Helitron-N5_DR    RC/Helitron           (227)   9282    9222 3119977  
  2232   12.1  4.8  2.6  chr6              48648522 48648894 (11621165) + HE1_DR1           SINE/tRNA-V-RTE           5    385    (17) 3119978  
  1879   18.9  0.5  5.6  chr6              48648524 48648954 (11621105) + DNA8-17_DR        DNA/hAT-Tip100         1315   1724    (89) 3119979 *
   696   14.4  4.0  0.0  chr6              48648993 48649147 (11620912) C Mariner-1_DR      DNA/TcMar-Tc1           (0)   1508    1320 3119980  
   201   19.8  3.5  6.0  chr6              48649095 48649180 (11620879) + hAT-8_DR          DNA/hAT-Tip100         2635   2718     (0) 3119981 *
  6980    8.9 22.6  4.0  chr6              48649140 48650571 (11619488) C hAT-N54_DR        DNA/hAT-Ac              (0)   1689       1 3119982  
   271   18.1  1.9 17.2  chr6              48650572 48650676 (11619383) + Mariner-1_DR      DNA/TcMar-Tc1           127    217  (1291) 3119983 *
   404   15.9  0.0  7.3  chr6              48650649 48650736 (11619323) C CryptonV-2_DR     DNA/Crypton-V         (906)  20905   20824 3119984 *
   582   10.7  0.0  0.0  chr6              48650661 48650744 (11619315) C SINE2-3B_DR       SINE/tRNA-V           (267)     84       1 3119985  
   574   13.6  0.0  3.9  chr6              48650745 48650767 (11619292) + Mariner-N2_DR     DNA/TcMar              1605   1707  (2259) 3119986  
   240   17.1 10.0  0.0  chr6              48650865 48650934 (11619125) C Rex1-31_DRe       LINE/Rex-Babar        (389)   3144    3068 3119987  
   220   20.3  1.4  0.0  chr6              48650879 48650947 (11619112) + Polinton-4N1_DR   DNA/Maverick           4713   4782  (5654) 3119988 *
   214   20.9  0.0  9.1  chr6              48650881 48650964 (11619095) C EnSpm-21_DR       DNA/CMC-EnSpm        (2167)   6983    6907 3119989 *
   654   16.8  3.1  3.1  chr6              48651749 48651908 (11618151) + HATN17_DR         DNA/hAT-Tip100          316    475  (1072) 3119990 *
   743   12.5  2.1  3.6  chr6              48651779 48651919 (11618140) + hAT-N137_DR       DNA/hAT-Ac             2576   2714   (857) 3119991 *
   753    8.1  0.0  0.0  chr6              48651810 48651908 (11618151) C hAT-N167B_DR      DNA/hAT-Charlie       (229)   1344    1246 3119992  
   707   17.7  1.4  0.7  chr6              48651909 48651951 (11618108) C EnSpm-6N1_DR      DNA/CMC-EnSpm        (5665)   3571    3429 3119993  
  2529    5.5  1.5  0.0  chr6              48652038 48652367 (11617692) C TDR2              DNA/TcMar-Tc1           (8)    929     595 3119994  
  6128    4.6  9.4  0.6  chr6              48652368 48653225 (11616834) + hAT-32N1_DR       DNA/hAT-Charlie           1    933     (0) 3119995  
  2975    9.2 15.9  0.5  chr6              48653226 48653736 (11616323) C TDR2              DNA/TcMar-Tc1         (335)    602      13 3119996  
   777   18.0  3.8 14.1  chr6              48653781 48654123 (11615936) + Zisupton-7_DR     DNA/Zisupton          12171  12482  (4600) 3119997  
   363   15.0  7.8  8.6  chr6              48653996 48654148 (11615911) C MuDR-2_DR         DNA/MULE-MuDR        (7478)  16455   16304 3119998 *
   396    5.5  0.0  0.0  chr6              48654050 48654140 (11615919) + Ginger1-N1_DR     DNA/Ginger-1            644    734  (1924) 3119999 *
   484    5.6  3.4  0.0  chr6              48654060 48654148 (11615911) C Merlin-1_DR       DNA/Merlin           (8290)   2237    2146 3120000  
   335   12.7 12.6 27.0  chr6              48654141 48654159 (11615900) + CryptonV-N4_DR    DNA/Crypton-V          4880   5090  (8403) 3120001 *
   476   10.3 27.3  1.2  chr6              48654160 48654287 (11615772) C Mariner-N38_DR    DNA/TcMar-Tc1         (380)    167       7 3120002  
  1046   17.0  0.1  6.1  chr6              48655003 48655281 (11614778) C SAT-2_DR          Satellite              (27)    262       1 3120003  
   446    7.0  0.0  0.0  chr6              48655282 48655338 (11614721) + Harbinger-4N1_DR  DNA/PIF-Harbinger         1     57   (964) 3120004 *
   543    9.8  2.4  0.2  chr6              48655323 48655414 (11614645) + Harbinger-4N1C_DR DNA/PIF-Harbinger       116    217   (804) 3120005  
  1480   11.9  4.2  1.2  chr6              48655415 48655653 (11614406) + TDR13B2           DNA                       1    246   (533) 3120006  
   828    5.1  0.8  0.0  chr6              48655651 48655768 (11614291) + hAT-32N1_DR       DNA/hAT-Charlie         684    802   (131) 3120007 *
   499   11.3  0.0  0.0  chr6              48655769 48655839 (11614220) + Harbinger-4N1_DR  DNA/PIF-Harbinger       210    280   (741) 3120008 *
  2032    8.7  5.4  1.5  chr6              48655838 48656153 (11613906) + hAT-N22B_DR       DNA/hAT-Ac               93    420   (959) 3120009  
   492   12.3 29.2  0.0  chr6              48656150 48656255 (11613804) + HE1_DR1           SINE/tRNA-V-RTE          45    181   (221) 3120010 *
  4557    7.2  6.5  2.2  chr6              48656256 48656920 (11613139) + DNA14-5-1_DR      DNA                       1    693     (0) 3120011  
  1176   14.6  1.0  0.5  chr6              48656921 48657115 (11612944) + HE1_DR1           SINE/tRNA-V-RTE         177    372    (30) 3120010  
   263   16.7  5.9  8.4  chr6              48657101 48657118 (11612941) + Merlin-2_DR       DNA/Merlin             7327   7405  (6512) 3120012 *
   840   22.5  0.0 10.4  chr6              48657116 48657142 (11612917) C EnSpm-N48B_DR     DNA/CMC-EnSpm        (6019)    908     730 3120013  
   322   15.9  3.2  0.0  chr6              48657119 48657181 (11612878) C ANGEL             DNA/Kolobok           (244)     65       1 3120014 *
   315   10.4  0.0  0.0  chr6              48657140 48657187 (11612872) C DNA2-16_DR        DNA                  (7962)  10089   10042 3120015 *
   215   21.3  2.1  0.0  chr6              48657147 48657193 (11612866) + EnSpm-8_DR        DNA/CMC-EnSpm          7918   7965  (1476) 3120016 *
  1468    5.3 13.9  0.0  chr6              48658559 48658767 (11611292) + TDR20             DNA/Merlin                1    238     (1) 3120017  
   771   13.1  4.2  3.5  chr6              48658793 48658934 (11611125) + L1-134_DR         LINE/L1                3886   4028   (225) 3120018  
  4276   12.0 12.3  0.7  chr6              48658950 48659681 (11610378) + DNA-X-2_DR        DNA                       1    816     (0) 3120019  
   245   24.2  0.8  0.8  chr6              48659757 48659885 (11610174) + T-rich            Low_complexity            2    130     (0) 3120020  
   277   22.8  1.3  0.0  chr6              48659948 48660026 (11610033) + L1-134_DR         LINE/L1                4169   4248     (5) 3120021  
   295   16.9  0.0 15.3  chr6              48660286 48660383 (11609676) C Helitron-N2_DR    RC/Helitron           (973)   1490    1406 3120022 *
   403    5.6  2.5  9.5  chr6              48660305 48660383 (11609676) + Zisupton-6_DR     DNA/Zisupton          20726  20799  (1317) 3120023  
   219   18.7  0.0  9.3  chr6              48660363 48660421 (11609638) C DNAX-25B_DR       DNA/Zisupton         (1339)   2199    2146 3120024 *
   201   20.0  6.1 12.9  chr6              48660384 48660436 (11609623) C Merlin-1_DR       DNA/Merlin           (7771)   2756    2633 3120025 *
   921   14.3 27.1  3.0  chr6              48660385 48660657 (11609402) C Mariner-N38_DR    DNA/TcMar-Tc1         (181)    366      30 3120026  
  1003   17.6 21.2  5.1  chr6              48661326 48661835 (11608224) + DNA-5-8C_DR       DNA/hAT-hAT5            104    691     (0) 3120027  
  4552   13.2 12.2  0.8  chr6              48661936 48662800 (11607259) + TDR8B             DNA/hAT-Ac                1    963     (0) 3120028  
   284   19.0  0.0  0.0  chr6              48662865 48662922 (11607137) + Copia-11C_DR-LTR  LTR/Gypsy?                1     58   (378) 3120029  
  3034   13.9 17.1  6.8  chr6              48662923 48663670 (11606389) C hAT-N65_DR        DNA/hAT-Ac              (0)    820       1 3120030  
  1565   17.2  1.4  4.9  chr6              48663671 48664025 (11606034) + Copia-11C_DR-LTR  LTR/Gypsy?               51    393    (43) 3120029  
  1964   11.2  4.4  1.0  chr6              48664169 48664466 (11605593) + EXPANDER1_DR      LINE/RTE-BovB          3058   3365     (0) 3120031  
   210   10.5  0.0  0.0  chr6              48665550 48665606 (11604453) C DNA-TA-4_DR       DNA/TcMar            (5087)   4708    4652 3120032  
   234   21.1  7.7  1.0  chr6              48665792 48665882 (11604177) C EnSpm-N33_DR      DNA/CMC-EnSpm         (858)   1399    1303 3120033  
   309    2.2  0.0  0.0  chr6              48665954 48666045 (11604014) + (TTC)n            Simple_repeat             2     93     (0) 3120034  
   872   16.3  6.2  7.5  chr6              48666278 48666535 (11603524) + Merlin-N3_DR      DNA/Merlin                1    255     (0) 3120035  
   201   19.2  0.0  6.4  chr6              48667252 48667262 (11602797) + DNA8-26_DR        DNA                    1495   1502  (3028) 3120036  
  3278    6.8  0.5  0.5  chr6              48667263 48667691 (11602368) + TC1DR3            DNA/TcMar-Tc1             1    429   (796) 3120037  
  1436    5.5  0.6  0.0  chr6              48667682 48667863 (11602196) + TC1DR3            DNA/TcMar-Tc1          1043   1225     (0) 3120038 *
   248   15.0  0.0  0.0  chr6              48667829 48667868 (11602191) C DNA8-26_DR        DNA                  (2990)   1540    1501 3120039 *
   205   20.0  0.0  0.0  chr6              48669328 48669382 (11600677) C Zisupton-7_DR     DNA/Zisupton        (16092)    990     936 3120040 *
   228   21.9  0.0 10.0  chr6              48669336 48669401 (11600658) + IS3EU-1_DR        DNA/IS3EU              6676   6735  (1969) 3120041 *
   670   19.1  0.0  3.4  chr6              48669389 48669580 (11600479) + (TCCA)n           Simple_repeat             1    267   (296) 3120042  
   227   33.7  0.0  0.0  chr6              48669402 48669418 (11600641) + DIRS-8B_DR        LTR/Ngaro              4858   4940  (2373) 3120043 *
   446   22.5  0.0  1.1  chr6              48669581 48669760 (11600299) + (CAGC)n           Simple_repeat             1    178     (0) 3120044  
   670   19.1  0.0  3.4  chr6              48669761 48669971 (11600088) + (TCCA)n           Simple_repeat           268    563     (0) 3120042  
   358    7.0  0.0  8.0  chr6              48669820 48670018 (11600041) + (CCAA)n           Simple_repeat             1    183     (0) 3120045 *
   324   26.0  6.8  3.7  chr6              48670145 48670276 (11599783) C HATN8_DR          DNA/Zisupton            (0)    255     120 3120046  
   957    7.7  3.5  0.7  chr6              48670286 48670429 (11599630) C TE-X-7_DR         LINE?/Penelope?         (2)    837     690 3120047  
   377   13.7  4.1  0.0  chr6              48670439 48670511 (11599548) + TE-X-7_DR         LINE?/Penelope?         704    779    (60) 3120048  
   474   24.5 14.3  3.6  chr6              48670719 48670754 (11599305) + EnSpm-N13_DR      DNA/CMC-EnSpm         13488  13814  (8330) 3120049  
   767   17.6 13.5  3.9  chr6              48670755 48671014 (11599045) C ANGEL             DNA/Kolobok            (25)    284       1 3120050  
   304   26.1  0.0  3.1  chr6              48670936 48671034 (11599025) + Merlin-2_DR       DNA/Merlin             7328   7423  (6498) 3120051 *
   233   27.5  2.5  1.2  chr6              48671595 48671675 (11598384) + DNA2-13_DR        DNA                    2923   3004  (2894) 3120052  
   446   19.4  0.0  4.3  chr6              48671837 48671933 (11598126) + DNA21TA1_DR       DNA/TcMar-Tc1           445    537     (2) 3120053  
  1403   16.2  3.3 28.1  chr6              48671936 48672509 (11597550) + Copia-11B_DR-LTR  LTR/Gypsy?                6    468     (0) 3120054  
   281   12.5  0.0  0.0  chr6              48672630 48672669 (11597390) + hAT-N199_DR       DNA/hAT?                  2     41   (412) 3120055  
  1273   15.0 11.3  2.2  chr6              48672688 48672980 (11597079) + hAT-N199_DR       DNA/hAT?                125    443    (10) 3120056  
   673    3.8  0.0  0.0  chr6              48673077 48673156 (11596903) C piggyBac-N4_DR    DNA/PiggyBac            (0)   1323    1244 3120057  
  3866    6.5  1.7  0.4  chr6              48673162 48673701 (11596358) C Mariner-N38_DR    DNA/TcMar-Tc1           (0)    547       1 3120058  
  1175   11.7 13.0  5.6  chr6              48673702 48673798 (11596261) + Zisupton-6_DR     DNA/Zisupton           9192   9309 (12807) 3120059  
   785    6.8  2.7  0.0  chr6              48673673 48673818 (11596241) + MuDR-2_DR         DNA/MULE-MuDR         16304  16453  (7480) 3120060 *
   492   11.1  0.7  2.2  chr6              48673700 48673837 (11596222) + DNA-2-32_DR       DNA/CMC-EnSpm?         5517   5652  (3130) 3120061 *
  3743   10.1  2.3  1.1  chr6              48673702 48673765 (11596294) + Merlin-1_DR       DNA/Merlin             1687   2238  (8289) 3120062  
  8270    5.7  5.2  0.5  chr6              48673801 48674988 (11595071) C piggyBac-N4_DR    DNA/PiggyBac           (79)   1244       1 3120057  
   253    9.4  0.0  1.9  chr6              48674997 48675050 (11595009) C hAT-N91_DR        DNA/hAT-Ac            (131)    224     172 3120063  
   235    5.4  0.0  0.0  chr6              48675047 48675082 (11594977) C TDR9              DNA                   (131)     77      42 3120064 *
  4120    8.4  5.4  0.3  chr6              48675083 48675676 (11594383) + DNA-1-6_DR        DNA                       1    624     (1) 3120065  
   208   20.0  9.8  1.5  chr6              48675084 48675101 (11594958) C EnSpm-N44_DR      DNA/CMC-EnSpm        (2279)   6359    6308 3120066 *
  1817   11.1  8.7  1.8  chr6              48675670 48675990 (11594069) C SINE2-4_DR        SINE/tRNA-V-RTE        (22)    349       7 3120067  
  1424   17.8  5.0 18.8  chr6              48675991 48676313 (11593746) + DNA6-6_DR         DNA                    6847   7415  (3866) 3120068 *
  1975    9.3  6.0 18.8  chr6              48676109 48676573 (11593486) C REX1-5_DR         LINE/Rex-Babar          (4)   2655    2241 3120069  
   313   20.5  0.0  0.0  chr6              48676545 48676622 (11593437) + DNA8-25_DR        DNA                    2281   2358  (1609) 3120070 *
   328   17.0  3.2  1.0  chr6              48676555 48676649 (11593410) C EnSpm-6N1_DR      DNA/CMC-EnSpm        (8112)   1124    1028 3120071 *
   480   16.7  2.3  8.1  chr6              48676574 48676703 (11593356) C hAT-N91_DR        DNA/hAT-Ac            (232)    123       1 3120063  
  5342   16.1  9.1  8.7  chr6              48676763 48678177 (11591882) + DNA-4-3_DR        DNA                       1   1421     (0) 3120072  
  1240    6.3  7.4  0.0  chr6              48678366 48678535 (11591524) + L2-3_DRe          LINE/L2                4530   4712   (356) 3120073  
  4918    2.7  0.3  0.3  chr6              48678536 48679124 (11590935) + SINE3-1           SINE/5S-Deu-L2            2    590     (0) 3120074  
   209    0.0  0.0  0.0  chr6              48679109 48679138 (11590921) + (CATTA)n          Simple_repeat             5     34     (0) 3120075 *
  1808    6.8 15.4  0.0  chr6              48679142 48679433 (11590626) + L2-3_DRe          LINE/L2                4724   5060     (8) 3120073  
   216   17.9  0.0  0.0  chr6              48679666 48679704 (11590355) C EnSpm-18_DR       DNA/CMC-EnSpm        (4457)   2523    2485 3120076  
   273   18.7  3.5  2.9  chr6              48680311 48680378 (11589681) C Zisupton-6_DR     DNA/Zisupton        (12695)   9421    9250 3120077  
   569    4.3  0.0  9.6  chr6              48680379 48680481 (11589578) + EnSpm-N36B_DR     DNA/CMC-EnSpm          3079   3172   (244) 3120078  
   333    4.4  4.4  0.0  chr6              48680389 48680416 (11589643) + Helitron-4_DR     RC/Helitron           11825  11939 (19926) 3120079 *
   656    0.0  0.0  0.0  chr6              48680417 48680498 (11589561) C P-1_DR            DNA/P                (2627)   7341    7260 3120080  
   333    7.9  0.0  6.4  chr6              48680502 48680529 (11589530) C hAT-N39_DR        DNA/hAT-Tip100        (243)   1324    1212 3120081  
   217   11.1  3.7  1.2  chr6              48680619 48680629 (11589430) + DNA-6-N2_DR       DNA                     767    807  (4249) 3120082  
   225    6.5  6.5  0.0  chr6              48680630 48680691 (11589368) C ERV1-N7-I_DR      LTR/ERV1             (3165)   5403    5338 3120083  
  2767    6.6  2.3  1.0  chr6              48680695 48681078 (11588981) C CR1-46_DR         LINE/L2                 (3)   4113    3725 3120084  
   852   13.1  1.0  8.0  chr6              48681217 48681416 (11588643) + hAT-N126D_DR      DNA/hAT-Ac               20    206   (408) 3120085  
   200   16.6  8.1  3.1  chr6              48681403 48681464 (11588595) + CryptonV-N3_DR    DNA/Crypton-V         12329  12393  (8270) 3120086 *
  2629    8.6 10.9  0.8  chr6              48681416 48681874 (11588185) C Mariner-N38_DR    DNA/TcMar-Tc1          (13)    534      30 3120087  
   594   16.9 23.2  0.9  chr6              48681710 48681894 (11588165) + Zisupton-6_DR     DNA/Zisupton           8992   9217 (12899) 3120088 *
  1116   15.1  2.9  5.0  chr6              48681976 48682219 (11587840) + DNA-8-24_DR       DNA/hAT-Tip100          478    716  (1067) 3120089  
   425   16.3  1.6  0.5  chr6              48682235 48682326 (11587733) C Mariner-N7_DR     DNA/TcMar               (5)    265     174 3120090 *
   511   16.6  7.5  0.1  chr6              48682280 48682387 (11587672) + Mariner-N7_DR     DNA/TcMar               156    270     (0) 3120091  
   443   22.1  0.7  7.5  chr6              48683154 48683295 (11586764) + Kolobok-N10_DR    DNA/Kolobok               1    133   (510) 3120092  
  2445   10.7  1.9  0.5  chr6              48683327 48683691 (11586368) C L2-5_DRe          LINE/L2                 (0)   2227    1858 3120093  
   370   20.5  4.8  0.0  chr6              48683716 48683798 (11586261) + Merlin-2_DR       DNA/Merlin             6507   6593  (7328) 3120094  
  3013   20.0  5.1  5.3  chr6              48683974 48684654 (11585405) + TDR13C            DNA                       1    680     (0) 3120095  
   202   20.3 16.5  3.7  chr6              48684673 48684769 (11585290) + ANGEL             DNA/Kolobok             194    302     (7) 3120096  
  3615   10.6  2.6  9.1  chr6              48685095 48685747 (11584312) C DIRS-1-LTR_DR     LTR/Ngaro               (1)    621       8 3120097  
   495   20.2  6.1  0.0  chr6              48685730 48685828 (11584231) C EnSpm-N48B_DR     DNA/CMC-EnSpm        (4284)   2675    2571 3120098 *
  2678   10.2  0.0  0.6  chr6              48685759 48686123 (11583936) + SINE2-4_DR        SINE/tRNA-V-RTE           7    369     (2) 3120099  
   235   20.8  1.1  6.0  chr6              48686066 48686152 (11583907) + DNA8-28_DR        DNA/hAT                3561   3643  (3499) 3120100 *
   263   22.9  7.2  5.5  chr6              48686836 48686888 (11583171) C hAT5-N2_DR        DNA/hAT-hAT5         (1639)    946     849 3120101  
  2719   12.3  5.4  1.7  chr6              48686899 48687419 (11582640) + Mariner-N38_DR    DNA/TcMar-Tc1             1    540     (7) 3120102  
   273   11.4  0.0  0.0  chr6              48686926 48686936 (11583123) C Helitron-N2_DR    RC/Helitron           (983)   1479    1437 3120103 *
   263   22.9  7.2  5.5  chr6              48686947 48686960 (11583099) C hAT5-N2_DR        DNA/hAT-hAT5         (1639)    848     820 3120101  
  1062   12.1 10.1  0.4  chr6              48687432 48687639 (11582420) + HE1_DR1           SINE/tRNA-V-RTE         157    384    (18) 3120104  
   743   21.5  8.0  2.0  chr6              48687433 48687669 (11582390) + DNA6-6_DR         DNA                    4343   4593  (6688) 3120105 *
   236   19.8  3.3  2.5  chr6              48687872 48687955 (11582104) + DIRS-4N1-LTR_DR   LTR/Ngaro               133    216   (406) 3120106 *
  3597   10.1  5.0  1.4  chr6              48687950 48688491 (11581568) + SINE3-1a          SINE/5S-Deu-L2            5    565     (5) 3120107  
  1136   12.5  1.1  0.8  chr6              48688492 48688671 (11581388) + DIRS-4N1-LTR_DR   LTR/Ngaro               192    354     (0) 3120106  
   290    9.9 17.5 11.9  chr6              48688672 48688730 (11581329) + DNA9-4_DR         DNA                     353    415     (4) 3120108  
  1483   14.2  2.4  0.8  chr6              48690424 48690671 (11579388) + Kolobok-N5_DR     DNA/Kolobok-T2?           1    252   (233) 3120109  
  1009   17.4 14.8  4.8  chr6              48690684 48690967 (11579092) + DNA-N41_DR        DNA                      50    360   (204) 3120110  
  2478   16.9  2.3  7.0  chr6              48691052 48691616 (11578443) + hAT-N26_DR        DNA/hAT-Ac              477   1016   (443) 3120111  
  2448    9.5  1.6  2.5  chr6              48691719 48692085 (11577974) C SINE2-4_DR        SINE/tRNA-V-RTE         (0)    371       8 3120112  
  1130   20.2  1.3  0.8  chr6              48691881 48692115 (11577944) + MuDR-2_DR         DNA/MULE-MuDR         20038  20273  (3660) 3120113 *
   295   15.6  0.0  0.0  chr6              48692223 48692267 (11577792) + EnSpm-N48B_DR     DNA/CMC-EnSpm          2600   2644  (4315) 3120114 *
   308   14.9  4.3  0.0  chr6              48692229 48692275 (11577784) C DNA8-17_DR        DNA/hAT-Tip100        (463)   1350    1302 3120115  
   279   26.2  0.0  0.0  chr6              48692268 48692283 (11577776) C EnSpm-N11_DR      DNA/CMC-EnSpm        (3738)   1615    1555 3120116 *
   212   20.4  0.0  0.0  chr6              48692275 48692318 (11577741) + DNA-8-11B_DR      DNA/hAT-Blackjack      1176   1219     (1) 3120117 *
  5942    8.9  5.0  0.0  chr6              48692804 48693659 (11576400) + TDR2              DNA/TcMar-Tc1             1    899    (38) 3120118  
   246   24.3  2.8  1.4  chr6              48693663 48693733 (11576326) C Kolobok-N11_DR    DNA/Kolobok-T2        (399)     72       1 3120119  
   285   23.9  0.0  7.9  chr6              48694647 48694755 (11575304) C ANGEL             DNA/Kolobok             (0)    309     209 3120120  
   440   21.3  1.7  1.1  chr6              48694985 48694997 (11575062) + Zisupton-6_DR     DNA/Zisupton           1101   1216 (20900) 3120121  
   422   22.1  0.0  0.7  chr6              48694998 48695134 (11574925) + Kolobok-4_DR      DNA/Kolobok-T2         5050   5185  (1446) 3120122 *
   510   15.0  2.7  0.7  chr6              48695002 48695017 (11575042) C EnSpm-N25_DR      DNA/CMC-EnSpm        (2117)   2569    2529 3120123  
   556    8.8  1.0  0.0  chr6              48695018 48695119 (11574940) C HATN16_DR         DNA/hAT-Charlie        (78)    866     764 3120124  
   492    5.9  4.9  0.0  chr6              48695040 48695141 (11574918) C Helitron-4_DR     RC/Helitron         (18368)  13500   13394 3120125 *
   289   24.9  0.6  5.8  chr6              48695046 48695207 (11574852) + Dada-tL_DR        DNA/Dada               9827   9980   (427) 3120126 *
  1889   13.4  5.6  3.0  chr6              48695113 48695467 (11574592) + DNA-6-N9_DR       DNA                     796   1159     (0) 3120127  
   510   15.0  2.7  0.7  chr6              48695120 48695147 (11574912) C EnSpm-N25_DR      DNA/CMC-EnSpm        (2117)   2528    2448 3120123 *
   339   17.9  1.4  2.9  chr6              48695142 48695175 (11574884) + DNA8-10_DR        DNA/hAT-Ac             1601   1734  (2284) 3120128 *
   275   13.5  5.8  0.0  chr6              48695561 48695612 (11574447) + EnSpm-N26B_DR     DNA/CMC-EnSpm           167    221     (0) 3120129  
   699   16.8  1.6  3.9  chr6              48695633 48695818 (11574241) + DNA-N36_DR        DNA                     266    447   (176) 3120130  
  2629    6.3  3.1  0.0  chr6              48695819 48696168 (11573891) + SINE2-3_DR        SINE/tRNA-V-RTE           1    361     (7) 3120131  
   851   15.9  0.7  0.0  chr6              48696041 48696185 (11573874) + ERV1-N1-I_DR      LTR/ERV1               1663   1808  (3709) 3120132 *
   674   16.1 19.9  0.0  chr6              48696164 48696324 (11573735) + DNA-N36_DR        DNA                     431    623     (0) 3120133 *
   488   23.2 11.4  1.3  chr6              48696325 48696463 (11573596) C hAT-N141_DR       DNA/hAT-Charlie        (41)    153       1 3120134  
   227   18.8  4.2  0.0  chr6              48696464 48696508 (11573551) + L2-1B_DR          LINE/L2                 952    998    (10) 3120135 *
   291   26.8 10.6  4.2  chr6              48696464 48696502 (11573557) + DNA-6-N5B_DR      DNA                    1779   1968  (1555) 3120136  
   212   23.9  0.0  0.0  chr6              48696558 48696603 (11573456) + DNA-N22_DR        DNA                     683    728    (40) 3120137  
   522   17.2 13.7  4.4  chr6              48696656 48696801 (11573258) + DNAX-16_DR        DNA                       1    159   (264) 3120138  
  3077   12.1  8.4  0.2  chr6              48696840 48697400 (11572659) C TC1DR2            DNA/TcMar-Tc1         (261)    615       9 3120139  
  5421    8.9 25.4  0.8  chr6              48697401 48698376 (11571683) C TC1DR3            DNA/TcMar-Tc1           (0)   1225      12 3120140  
   416   13.0 12.8  1.8  chr6              48698381 48698482 (11571577) + EnSpm-N21_DR      DNA/CMC-EnSpm           260    372   (107) 3120141  
   263   25.2  4.2  4.2  chr6              48699385 48699504 (11570555) + Zisupton-2_DR     DNA/Zisupton           2824   2943  (2111) 3120142 *
   492   14.7  0.7 11.2  chr6              48699402 48699539 (11570520) C L2-1B_DR          LINE/L2                 (3)   1005     881 3120143  
   898   18.6  5.4  5.9  chr6              48702691 48702913 (11567146) C CryptonV-N4_DR    DNA/Crypton-V        (5610)   7883    7662 3120144 *
  2391    8.9  6.6  0.3  chr6              48702715 48703064 (11566995) + HE1_DR1           SINE/tRNA-V-RTE           9    380    (22) 3120145  
   817   11.2  1.3  4.8  chr6              48702933 48703082 (11566977) + HATN17_DR         DNA/hAT-Tip100          345    489  (1058) 3120146 *
   779   20.1  4.7  3.6  chr6              48703162 48703352 (11566707) C SINE2-1B_DR       SINE/tRNA               (5)    193       1 3120147  
  2481   16.1  4.8  7.0  chr6              48703628 48704271 (11565788) C EnSpm-N7_DR       DNA/CMC-EnSpm           (0)   2239    1716 3120148  
  1054    8.1  0.4  4.0  chr6              48705798 48705903 (11564156) + (TAGA)n           Simple_repeat             1    129   (578) 3120149  
   481   10.7  2.4  3.2  chr6              48705904 48706061 (11563998) + EnSpm-N48_DR      DNA/CMC-EnSpm          1797   1956  (1622) 3120150  
  1054    8.1  0.4  4.0  chr6              48706062 48706531 (11563528) + (TAGA)n           Simple_repeat           130    707     (0) 3120149  
   701   18.3  0.2 16.8  chr6              48706191 48706707 (11563352) + (TGGA)n           Simple_repeat             1    431     (0) 3120151 *
   878   21.3  9.8  9.5  chr6              48706280 48706724 (11563335) + Polinton-4_DR     DNA/Maverick          12315  12543  (7744) 3120152  
   964    7.3  0.1 13.6  chr6              48706725 48706803 (11563256) + (TAGA)n           Simple_repeat             1    239     (0) 3120153  
   646   13.5  0.0 10.0  chr6              48706804 48707001 (11563058) + (TAGA)n           Simple_repeat             1    180     (0) 3120153  
   878   21.3  9.8  9.5  chr6              48707006 48707303 (11562756) + Polinton-4_DR     DNA/Maverick          12544  12697  (7590) 3120152 *
   960   11.4  0.3 15.0  chr6              48707022 48707707 (11562352) + (TAGA)n           Simple_repeat             1    585     (0) 3120154  
   532   20.6  0.4 14.5  chr6              48707231 48707429 (11562630) + (TGGA)n           Simple_repeat             1    312   (212) 3120155 *
   578   22.0  3.2 15.8  chr6              48707430 48707708 (11562351) + Polinton-4_DR     DNA/Maverick          12410  12696  (7591) 3120156  
   532   20.6  0.4 14.5  chr6              48707709 48707841 (11562218) + (TGGA)n           Simple_repeat           313    524     (0) 3120155  
   332   14.1  0.0  1.3  chr6              48709083 48709161 (11560898) C CryptonV-N1_DR    DNA/Crypton-V        (4043)   6008    5931 3120157  
   331   16.0  0.0 43.5  chr6              48709111 48709387 (11560672) + hAT-N48B_DR       DNA/hAT-Ac             1475   1667   (473) 3120158 *
   365   15.6  0.0  0.0  chr6              48709290 48709398 (11560661) + Zisupton-7_DR     DNA/Zisupton          11350  11458  (5624) 3120159  
   295   14.8  0.0  0.9  chr6              48709302 48709410 (11560649) + Polinton-4N1_DR   DNA/Maverick           4723   4830  (5606) 3120160 *
   373   12.3  6.3  3.1  chr6              48709316 48709326 (11560733) C EnSpm-N14_DR      DNA/CMC-EnSpm         (930)   3650    3619 3120161  
   377   10.5  0.0  0.0  chr6              48709327 48709412 (11560647) + DNA6-6_DR         DNA                    9935  10020  (1261) 3120162  
  2114   15.0  5.8  2.9  chr6              48709418 48709850 (11560209) + Copia-11F_DR-LTR  LTR/Gypsy?                1    445     (0) 3120163  
   357   11.8  0.0  2.9  chr6              48709872 48709941 (11560118) C EnSpm-N4B_DR      DNA/CMC-EnSpm?          (6)    214     147 3120164  
  1434   12.8  1.1  1.1  chr6              48709959 48710285 (11559774) + Kolobok-1N1_DR    DNA/Kolobok-T2          245    745   (678) 3120165  
  1043   14.7  1.8  0.0  chr6              48710289 48710451 (11559608) C TDR4              DNA                     (0)    301     136 3120166  
  1277    8.2  0.6  0.0  chr6              48710476 48710657 (11559402) + Kolobok-1N1_DR    DNA/Kolobok-T2         1240   1422     (1) 3120167  
   359   20.0  2.5  2.5  chr6              48710658 48710761 (11559298) C EnSpm-N4B_DR      DNA/CMC-EnSpm?        (116)    104       1 3120164  
   310   19.5  8.1  0.0  chr6              48710762 48710833 (11559226) + Zisupton-6_DR     DNA/Zisupton          13354  13432  (8684) 3120168 *
   419   16.2  1.4  0.0  chr6              48710769 48710842 (11559217) + DNA-X-3_DR        DNA                     385    459  (1015) 3120169  
   291   19.8  4.5  3.3  chr6              48710781 48710869 (11559190) C EnSpm-22N2_DR     DNA/CMC-EnSpm        (1245)   4302    4213 3120170 *
  2427    8.9 17.4  0.0  chr6              48711871 48712329 (11557730) + TDR7              DNA                       3    541     (0) 3120171  
   353   17.5  0.0  2.1  chr6              48712244 48712342 (11557717) C hAT-N127_DR       DNA/hAT-Charlie      (5021)   5295    5199 3120172 *
   229    9.4  0.0  0.0  chr6              48712426 48712457 (11557602) + DNAX-19_DR        DNA                     223    254   (185) 3120173  
   297   16.9  4.8  8.0  chr6              48712585 48712595 (11557464) C CryptonV-N4_DR    DNA/Crypton-V        (8386)   5107    5100 3120174  
  2883    8.4  9.6  0.6  chr6              48712596 48713097 (11556962) C Mariner-N38_DR    DNA/TcMar-Tc1           (0)    547       1 3120175  
   471   17.9  7.8  6.7  chr6              48713098 48713129 (11556930) + Dada-U1A_DR       DNA/Dada               3875   3908  (7071) 3120176  
  2974   10.2  8.2  2.6  chr6              48713161 48713736 (11556323) + DNA-4-4_DR        DNA/Zator                25    631    (49) 3120177  
   625   22.3  9.6  1.0  chr6              48714554 48714825 (11555234) + Copia-18_DR-LTR   LTR/Gypsy?                2    296    (25) 3120178  
   218   12.7  3.5  3.5  chr6              48714991 48715047 (11555012) + piggyBac-N13B_DR  DNA/PiggyBac            776    832   (569) 3120179  
  7824    3.1  2.2  1.4  chr6              48715333 48717279 (11552780) C EnSpm-N61_DR      DNA/CMC-EnSpm        (1598)   5049    2473 3120180  
   735    8.3  7.3  2.3  chr6              48717280 48717402 (11552657) C HATN16_DR         DNA/hAT-Charlie         (0)    944     816 3120181 *
  2951   12.7  5.1  4.0  chr6              48717349 48717402 (11552657) + Helitron-N3B_DR   RC/Helitron            5089   5432  (1172) 3120182  
  3552    6.0  5.1  1.1  chr6              48717403 48717928 (11552131) + Mariner-N38_DR    DNA/TcMar-Tc1             1    547     (0) 3120183  
   268   19.0  0.0  0.0  chr6              48717929 48717981 (11552078) + Kolobok-2_DR      DNA/Kolobok-T2         3207   3259  (3441) 3120184 *
  2951   12.7  5.1  4.0  chr6              48717929 48717970 (11552089) + Helitron-N3B_DR   RC/Helitron            5433   5717   (887) 3120182 *
 19194    1.2  1.6  6.5  chr6              48717934 48720418 (11549641) C EnSpm-N61_DR      DNA/CMC-EnSpm        (1761)   2372       1 3120180  
   870   17.8 10.0  1.8  chr6              48720451 48720746 (11549313) + Copia-18_DR-LTR   LTR/Gypsy?                2    312     (6) 3120185  
   363   22.5 21.7  0.0  chr6              48720739 48720858 (11549201) C Penelope-1_DR     LINE/Penelope        (3901)    545     400 3120186 *
   690   19.5  2.9  2.6  chr6              48720950 48721151 (11548908) C Mariner-N7_DR     DNA/TcMar              (14)    215       1 3120187  
   245   30.2  2.1  1.0  chr6              48721263 48721359 (11548700) C hAT-N168B_DR      DNA/hAT-Charlie       (206)    449     352 3120188  
   328   24.1  4.8  0.0  chr6              48721469 48721551 (11548508) + Penelope-1_DR     LINE/Penelope          3784   3870   (576) 3120189 *
   438   12.1  0.0  0.0  chr6              48721487 48721552 (11548507) + DNA8-17_DR        DNA/hAT-Tip100         1607   1672   (141) 3120190  
   359   16.9  0.0  5.2  chr6              48721553 48721567 (11548492) + DNA-6-N2_DR       DNA                    3542   3618  (1438) 3120191  
   631   17.1 13.3  7.2  chr6              48721825 48722020 (11548039) + Kolobok-N11_DR    DNA/Kolobok-T2           11    217   (254) 3120192  
  2232   12.8  0.0  0.0  chr6              48722037 48722364 (11547695) C Harbinger-N10_DR  DNA/PIF-Harbinger       (0)    328       1 3120193  
   226   26.9  0.0  4.5  chr6              48722688 48722708 (11547351) C hAT-N22B_DR       DNA/hAT-Ac            (365)   1014     997 3120194  
   380   10.0  0.0  0.0  chr6              48722709 48722758 (11547301) + hAT-N66B_DR       DNA/hAT-Charlie           1     50   (145) 3120195  
   898   11.5  2.6  2.6  chr6              48722763 48722914 (11547145) C HarbingerN6B_DR   DNA/PIF-Harbinger       (0)    722     571 3120196  
   306   28.2  9.1  0.0  chr6              48722885 48722994 (11547065) + Gypsy82-LTR_Dr    LTR/Gypsy               614    733   (612) 3120197 *
   664   12.0  0.0  5.6  chr6              48722903 48723034 (11547025) + L1-56_DR          LINE/L1                4830   4954    (28) 3120198 *
  1028   10.5  0.0  0.0  chr6              48722927 48723117 (11546942) C DNA9-3_DR         DNA/MULE-MuDR?       (1747)   9632    9442 3120199  
   939   10.6  1.8  0.0  chr6              48723118 48723138 (11546921) + EnSpm-N42_DR      DNA/CMC-EnSpm           596    811   (441) 3120200  
   933   19.7  0.4  2.9  chr6              48723139 48723171 (11546888) C Zisupton-6_DR     DNA/Zisupton        (12697)   9418    9175 3120201  
   670   21.7  0.7  2.0  chr6              48723187 48723348 (11546711) C SAT-10_DR         Satellite             (421)    159       1 3120202  
   232    9.3  0.0 20.0  chr6              48724036 48724089 (11545970) C Gypsy47-I_DR      LTR/Gypsy            (4879)    190     146 3120203 *
   251   17.9  4.1  8.5  chr6              48724058 48724155 (11545904) + hAT-N159_DR       DNA/hAT-Ac             1475   1568   (254) 3120204 *
   302   13.1  1.6  0.1  chr6              48724090 48724120 (11545939) + EnSpm-9_DR        DNA/CMC-EnSpm           743    801  (7819) 3120205  
   773    5.9  4.8  4.8  chr6              48724486 48724609 (11545450) + CryptonV-1_DR     DNA/Crypton-V          7487   7610 (10263) 3120206  
  3759   18.0 17.4  8.6  chr6              48724616 48726065 (11543994) + Kolobok-4N1_DR    DNA/Kolobok-T2          103   1669     (0) 3120207  
  3292   15.7 14.6  1.0  chr6              48726104 48726889 (11543170) + CryptonV-1_DR     DNA/Crypton-V          7633   8524  (9349) 3120208  
  2153   10.4 14.6  1.9  chr6              48726914 48727394 (11542665) + TDR7              DNA                       1    541     (0) 3120209  
   341    0.0  0.0  0.0  chr6              48727671 48727752 (11542307) + (TTATA)n          Simple_repeat             2     83     (0) 3120210  
   362   14.7  2.9  0.0  chr6              48728160 48728227 (11541832) + hAT-N22C_DR       DNA/hAT-Ac                1     70   (624) 3120211 *
  3226   13.8 15.7  5.5  chr6              48728225 48729169 (11540890) C DNA-5-4_DR        DNA                    (36)   1036       1 3120212  
   753   11.3  8.9  3.2  chr6              48729170 48729314 (11540745) + hAT-N22C_DR       DNA/hAT-Ac               85    237   (457) 3120213  
  1230    8.7  2.4  1.4  chr6              48729344 48729553 (11540506) C TDR17B            DNA/Sola-1           (1334)    212       1 3120214  
  1609   11.2 10.4  4.3  chr6              48729561 48729887 (11540172) + hAT-N22C_DR       DNA/hAT-Ac              293    638    (56) 3120215  
   274    5.9  9.6  1.8  chr6              48730713 48730764 (11539295) + Mariner-21_DR     DNA/TcMar-Tc1             2     57  (1532) 3120216  
   219   15.6  2.6  8.2  chr6              48730748 48730761 (11539298) + Ngaro1_DR         LTR/Ngaro              5013   5085  (1493) 3120217 *
   235   11.7  0.0  5.0  chr6              48730762 48730824 (11539235) + EnSpm-N11_DR      DNA/CMC-EnSpm           455    514  (4839) 3120218 *
   290    3.0  0.5  0.0  chr6              48730781 48730829 (11539230) C DNA-2-24B_DR      DNA                  (2895)   1409    1346 3120219 *
   291    0.0  0.0  0.0  chr6              48730789 48730824 (11539235) + Merlin-1_DR       DNA/Merlin             2173   2208  (8319) 3120220  
   259   16.2  0.0  4.8  chr6              48730825 48730853 (11539206) C DNA-8-24_DR       DNA/hAT-Tip100       (1674)    109      48 3120221  
   490   15.3 15.3  0.0  chr6              48730857 48730987 (11539072) C TDR25             DNA/hAT-Charlie        (35)    576     426 3120222  
  2355   10.6  8.1  4.9  chr6              48730998 48731494 (11538565) + Mariner-N38_DR    DNA/TcMar-Tc1            30    541     (6) 3120223  
   698   18.4 12.9  3.7  chr6              48731505 48731714 (11538345) C TDR25             DNA/hAT-Charlie       (182)    429     196 3120222  
   233   15.9  5.5  3.2  chr6              48731715 48731786 (11538273) C hAT-N52C_DR       DNA/hAT-Ac              (2)    406     333 3120224  
  3287   18.6  4.5  7.7  chr6              48731787 48732648 (11537411) C hAT-N167_DR       DNA/hAT-Charlie         (0)    850      14 3120225  
   216   26.6  7.8  0.0  chr6              48732662 48732725 (11537334) C TDR25             DNA/hAT-Charlie       (485)    126      58 3120222 *
   278    9.3 13.9  0.0  chr6              48732717 48732759 (11537300) C hAT-N52C_DR       DNA/hAT-Ac            (140)    268     220 3120226  
   230   13.0 27.8  0.0  chr6              48733501 48733554 (11536505) C ASAT_CY           Satellite             (128)    134      66 3120227 *
   256   26.6  1.6 18.4  chr6              48733528 48733711 (11536348) C SAT-26_DR         Satellite            (2443)   1440    1283 3120228 *
   506   19.6  0.5 17.8  chr6              48733548 48733758 (11536301) + Merlin-N3_DR      DNA/Merlin                1    180    (75) 3120229  
  1724   19.1  1.8  0.3  chr6              48733762 48734091 (11535968) C Kolobok-N2_DR     DNA/Kolobok-T2          (0)   1371    1037 3120230  
  1342   15.9 23.2  0.5  chr6              48734107 48734421 (11535638) C Kolobok-N2_DR     DNA/Kolobok-T2        (985)    386       1 3120231  
   259   18.9 21.2  0.5  chr6              48735489 48735648 (11534411) C Mariner-N31_DR    DNA/TcMar-Tc1          (66)    474     282 3120232  
  1112   12.9  0.6  0.0  chr6              48735661 48735831 (11534228) C TC1DR3            DNA/TcMar-Tc1           (0)   1225    1054 3120233  
  1621    8.5 13.7  0.0  chr6              48735841 48736088 (11533971) C TC1DR3            DNA/TcMar-Tc1         (943)    282       1 3120234  
   207   20.8  1.9  0.0  chr6              48736346 48736398 (11533661) C ASAT_CY           Satellite             (127)    135      82 3120235  
   770   20.2  4.1  3.6  chr6              48736433 48736627 (11533432) C Kolobok-N16_DR    DNA/Kolobok?          (598)    644     449 3120236  
  1158   13.8  5.9  4.5  chr6              48736650 48736869 (11533190) C hAT-N152_DR       DNA/hAT-Blackjack       (0)    330     108 3120237  
  5142   13.7  7.1  1.2  chr6              48736947 48737901 (11532158) + Harbinger-4N1B_DR DNA/PIF-Harbinger       153   1163     (0) 3120238  
  5714    2.1  0.8  0.0  chr6              48737988 48738651 (11531408) + L2-2_DRe          LINE/L2                3570   4238     (0) 3120239  
  1197    5.4  4.3  2.4  chr6              48738649 48738855 (11531204) + hAT-N49_DR        DNA/hAT-Ac              877   1087    (24) 3120240 *
   336   16.4  0.0  3.3  chr6              48738915 48738977 (11531082) C Kolobok-N16_DR    DNA/Kolobok?         (1129)    113      53 3120236  
   234   20.7  0.0  1.7  chr6              48739885 48739943 (11530116) C CryptonV-N4_DR    DNA/Crypton-V       (12051)   1442    1385 3120241 *
  2333   14.0  9.0  6.1  chr6              48739933 48739970 (11530089) + EnSpm-N13_DR      DNA/CMC-EnSpm          7594   7838 (14311) 3120242  
  3073    5.7  5.6  5.2  chr6              48739971 48740486 (11529573) C Mariner-N38_DR    DNA/TcMar-Tc1           (0)    547      30 3120243  
  2333   14.0  9.0  6.1  chr6              48740487 48740542 (11529517) + EnSpm-N13_DR      DNA/CMC-EnSpm          7839   8220 (13929) 3120242  
   774   14.2 10.4  1.1  chr6              48740538 48740701 (11529358) + Harbinger-4N1_DR  DNA/PIF-Harbinger       623    801   (220) 3120244 *
   606   11.8  7.1  1.7  chr6              48740709 48740820 (11529239) + ERV1-N2-LTR_DR    LTR                     665    782    (12) 3120245  
   205   15.3  3.6  5.2  chr6              48741210 48741347 (11528712) C DNA-X-17_DR       DNA                   (526)   1848    1713 3120246 *
   303    9.5  3.6  2.1  chr6              48741226 48741365 (11528694) C DNA-8-29_DR       DNA/hAT-Tip100         (47)    973     832 3120247 *
   644    5.9  0.0 14.8  chr6              48741244 48741383 (11528676) + hAT-N187_DR       DNA/hAT-Charlie         170    291   (886) 3120248  
   333    9.9  2.8  2.0  chr6              48741264 48741408 (11528651) + DNA-8-29_DR       DNA/hAT-Tip100          822    967    (53) 3120249 *
   369   10.0  3.1  0.0  chr6              48741280 48741409 (11528650) + EnSpm-N2_DR       DNA/CMC-EnSpm          2947   3080   (935) 3120250 *
  1194   19.6  5.2 13.8  chr6              48741295 48741732 (11528327) + DNA9-3_DR         DNA/MULE-MuDR?         9443   9847  (1532) 3120251 *
  1250   13.6  9.8  0.0  chr6              48741531 48741744 (11528315) + HE1_DR1           SINE/tRNA-V-RTE           1    235   (167) 3120252  
   713   17.9  6.1  3.0  chr6              48741869 48741891 (11528168) C EnSpm-16_DR       DNA/CMC-EnSpm        (1285)   8499    8298 3120253  
   936   12.1  5.8  0.0  chr6              48741892 48742064 (11527995) C DNA2-3_DR         DNA/Merlin            (172)   1073     891 3120254  
  1897   16.9  3.1 24.3  chr6              48742066 48742875 (11527184) + DNA2-3_DR         DNA/Merlin              560   1231    (14) 3120255  
   636   20.6  0.0  5.0  chr6              48743808 48743955 (11526104) + EnSpm-N40_DR      DNA/CMC-EnSpm          2358   2498  (2896) 3120256  
   630   22.9  1.9  3.9  chr6              48743847 48743873 (11526186) + DIRS-1D-LTR_DR    LTR/Ngaro               175    330   (271) 3120257 *
  1028    6.1  0.0  0.0  chr6              48743874 48744005 (11526054) + SINE2-3_DR        SINE/tRNA-V-RTE           1    132   (236) 3120258  
   513   22.8  0.7  4.5  chr6              48743885 48744022 (11526037) C EnSpm-N48B_DR     DNA/CMC-EnSpm        (5904)   1055     923 3120259 *
  3373   12.2 11.1  0.5  chr6              48744031 48744615 (11525444) + TC1DR3            DNA/TcMar-Tc1           445   1091   (134) 3120260  
   394   10.1  0.0  5.9  chr6              48744617 48744742 (11525317) + ACROBAT1          DNA/PIF                 735    853   (526) 3120261 *
   418    9.7  1.0  0.0  chr6              48744641 48744743 (11525316) C CryptonV-N5_DR    DNA/Crypton-V        (9174)  15363   15260 3120262  
   353   11.4  0.8  7.8  chr6              48744646 48744667 (11525392) + DNA-6-N5B_DR      DNA                    1061   1173  (2347) 3120263 *
   448    3.4  3.4  0.0  chr6              48744655 48744742 (11525317) + Mariner-N5C_DR    DNA/TcMar              2204   2294  (5627) 3120264  
   425    5.7  0.0  0.0  chr6              48744666 48744753 (11525306) + hAT-N134B_DR      DNA/hAT?                735    822   (104) 3120265 *
   393    7.1  3.0  0.0  chr6              48744668 48744766 (11525293) + hAT-N187_DR       DNA/hAT-Charlie         213    314   (863) 3120266 *
   391   26.5  4.3  2.5  chr6              48745452 48745567 (11524492) C EnSpm-15_DR       DNA/CMC-EnSpm       (10389)   1065     948 3120267 *
   644   16.8  2.6  2.6  chr6              48745468 48745583 (11524476) + CryptonV-N5_DR    DNA/Crypton-V          3901   4016 (20521) 3120268  
   212   18.3  1.6  1.6  chr6              48745546 48745606 (11524453) C hAT-N22_DR        DNA/hAT-Ac           (1238)    500     440 3120269 *
   354   25.9  5.2  2.9  chr6              48745584 48745598 (11524461) + DNA6-6_DR         DNA                    4459   4592  (6689) 3120270  
  2247   10.6  3.1 11.7  chr6              48745681 48746096 (11523963) + PROTOP1_DR        DNA/P                     1    384     (0) 3120271  
  1405   15.5  2.8  1.8  chr6              48746162 48746444 (11523615) + HARBINGERN2B_DR   DNA/PIF-Harbinger         1    286   (513) 3120272  
   744    7.3  5.5  0.0  chr6              48746447 48746555 (11523504) + EnSpm-N34_DR      DNA/CMC-EnSpm           976   1090     (0) 3120273  
   644   12.9  0.0  0.0  chr6              48746556 48746659 (11523400) C DNA8-26_DR        DNA                  (3021)   1509    1406 3120274  
   442   18.4  1.2  3.8  chr6              48746538 48746701 (11523358) + Penelope-1_DR     LINE/Penelope            45    204  (4242) 3120275 *
   874    9.6  0.0  9.5  chr6              48746562 48746711 (11523348) + Zisupton-6_DR     DNA/Zisupton           1168   1304 (20812) 3120276  
   491   13.3  0.0  0.9  chr6              48746628 48746741 (11523318) C ACROBAT1          DNA/PIF               (516)    863     751 3120277 *
   701   20.4  0.0  0.6  chr6              48746712 48746728 (11523331) + DNA9-3_DR         DNA/MULE-MuDR?         9506   9641  (1738) 3120278 *
   718   14.4  3.4  0.0  chr6              48746715 48746832 (11523227) C Harbinger-4N1_DR  DNA/PIF-Harbinger     (899)    122       1 3120279  
  2172   10.8  3.9  1.5  chr6              48747732 48748116 (11521943) + CR1-25_DR         LINE/L2                2251   2644   (461) 3120280  
  1579    9.0  0.0  2.6  chr6              48748117 48748356 (11521703) C TDR20             DNA/Merlin              (0)    239       6 3120281  
   864   15.5 27.0  3.6  chr6              48748357 48748697 (11521362) + CR1-25_DR         LINE/L2                2667   3084    (21) 3120280  
   504   12.2  1.1  2.2  chr6              48749103 48749194 (11520865) C TDR23             DNA                     (0)   1147    1057 3120282  
  2303   11.0  9.2  3.3  chr6              48749250 48749682 (11520377) C TDR23             DNA                   (689)    458       1 3120283  
   236   24.3  6.2  5.2  chr6              48750920 48751062 (11518997) C Helitron-N5B_DR   RC/Helitron           (565)   1082     957 3120284  
  6464    6.9 23.3  0.8  chr6              48751097 48752163 (11517896) C TZF28B            DNA/TcMar-Tc1           (0)   1614     309 3120285  
   355   14.0  6.2  3.8  chr6              48752150 48752281 (11517778) + Helitron-N5B_DR   RC/Helitron             995   1234   (413) 3120286 *
   253    6.0  0.0  0.0  chr6              48752261 48752310 (11517749) C Zisupton-7_DR     DNA/Zisupton         (5538)  11544   11495 3120287 *
   235   23.3  0.0 19.4  chr6              48752271 48752328 (11517731) C DNA9-3_DR         DNA/MULE-MuDR?       (1867)   9512    9419 3120288 *
   283    5.8 16.3  0.4  chr6              48752319 48752337 (11517722) C EnSpm-9_DR        DNA/CMC-EnSpm        (7854)    747     686 3120289  
   248   13.2  0.0  3.8  chr6              48752329 48752383 (11517676) + Harbinger-8_DR    DNA/PIF-Harbinger      1154   1206  (1127) 3120290 *
   228   15.4  0.0  0.0  chr6              48752345 48752396 (11517663) C Harbinger-N17_DR  DNA/PIF-Harbinger    (1073)    572     521 3120291 *
   225   18.3  3.3  0.0  chr6              48752349 48752408 (11517651) + hAT-N48C_DR       DNA/hAT-Ac             1364   1425   (874) 3120292 *
   998   27.8  6.4  6.2  chr6              48752384 48752587 (11517472) C Helitron-N1_DR    RC/Helitron           (127)   2454    2027 3120293  
   921   17.4  3.8  7.3  chr6              48752588 48752798 (11517261) + hAT-N152_DR       DNA/hAT-Blackjack       108    311    (19) 3120294  
   998   27.8  6.4  6.2  chr6              48752799 48753432 (11516627) C Helitron-N1_DR    RC/Helitron           (127)   2026     687 3120293  
   441   22.9  2.4  4.3  chr6              48754405 48754568 (11515491) + Zisupton-7_DR     DNA/Zisupton          12222  12382  (4700) 3120295 *
   505    3.4  0.2  4.4  chr6              48754462 48754586 (11515473) + Helitron-2_DR     RC/Helitron           11749  11855 (15557) 3120296  
   403    6.6  0.0  5.6  chr6              48754485 48754597 (11515462) + DNA6-6_DR         DNA                    7781   7887  (3394) 3120297 *
   383   12.3  0.0  6.6  chr6              48754488 48754617 (11515442) + EnSpm1_DR         DNA/CMC-EnSpm          1332   1453  (8035) 3120298 *
  1988   13.4  4.5  0.3  chr6              48754536 48754910 (11515149) + hAT-N133_DR       DNA/hAT-Ac               44    434   (189) 3120299  
  2429   17.8  2.4  1.8  chr6              48754931 48755422 (11514637) C hAT-N203_DR       DNA/hAT-Tip100       (3986)   1555    1061 3120300  
   919   13.6 16.2  0.0  chr6              48755437 48755627 (11514432) + hAT-N126B_DR      DNA/hAT-Ac              379    600     (0) 3120301  
   295   11.8  2.8  6.9  chr6              48756403 48756584 (11513475) C Polinton-1N1_DR   DNA/Maverick          (554)  14915   14741 3120302  
   205   12.8  5.2  2.1  chr6              48756469 48756604 (11513455) + Polinton-1N1_DR   DNA/Maverick            557    696 (14773) 3120303 *
   452    1.8  0.0  0.0  chr6              48756495 48756605 (11513454) + (TTATA)n          Simple_repeat             5    115     (0) 3120304 *
  1541   12.8  1.3  0.9  chr6              48756605 48756833 (11513226) C EXPANDER1_DR      LINE/RTE-BovB         (502)   2863    2634 3120305  
   391   10.8  8.6  8.6  chr6              48756834 48756914 (11513145) C HE1_DR1           SINE/tRNA-V-RTE        (13)    389     309 3120306  
   274   21.2  7.3  2.0  chr6              48756839 48756934 (11513125) C TE-X-7_DR         LINE?/Penelope?       (553)    286     186 3120307 *
   304   12.1 10.1  4.1  chr6              48756854 48756922 (11513137) C DNA2-16_DR        DNA                  (9809)   8242    8170 3120308  
   291   19.3  9.6  0.0  chr6              48756923 48756936 (11513123) C EnSpm-N17_DR      DNA/TcMar            (1810)   3383    3293 3120309 *
   444   16.1  2.3  1.1  chr6              48756930 48757017 (11513042) + hAT-N133_DR       DNA/hAT-Ac               79    167   (456) 3120310  
  4827    8.2  1.1  0.1  chr6              48757079 48757739 (11512320) + DNA2-2_DR         DNA                     120    786     (0) 3120311  
   407   14.0  2.3  9.9  chr6              48757762 48757848 (11512211) + DNA7-N2_DR        DNA/hAT-hAT6           1615   1695   (319) 3120312 *
   461    8.1  3.2  0.0  chr6              48757789 48757850 (11512209) C SINE2-5_DR        SINE/tRNA-V-RTE       (215)     67       4 3120313  
   401   17.6  2.9  0.0  chr6              48757791 48757858 (11512201) C DIRS-1-LTR_DR     LTR/Ngaro             (357)    265     196 3120314 *
   295   27.0 13.0  0.0  chr6              48757849 48757861 (11512198) C EnSpm-N44_DR      DNA/CMC-EnSpm        (3126)   5526    5414 3120315 *
   365   20.8  0.0  8.1  chr6              48757851 48757882 (11512177) + EnSpm-15_DR       DNA/CMC-EnSpm          1220   1306 (10148) 3120316  
   763   21.6  6.2  5.7  chr6              48757945 48758170 (11511889) + DNA7-N2_DR        DNA/hAT-hAT6           1469   1695   (319) 3120317  
   364   23.6  2.8  0.0  chr6              48758114 48758185 (11511874) C hAT-N137_DR       DNA/hAT-Ac           (1171)   2400    2327 3120318 *
   359   13.4 15.7  1.1  chr6              48758186 48758196 (11511863) C DNA-2-32_DR       DNA/CMC-EnSpm?       (6243)   2539    2445 3120319  
   229   17.3  0.0  1.9  chr6              48758418 48758470 (11511589) + EnSpm-N13_DR      DNA/CMC-EnSpm          5970   6021 (16128) 3120320 *
   240   20.0  1.8  0.0  chr6              48758425 48758479 (11511580) + Gypsy82-LTR_Dr    LTR/Gypsy               694    749   (596) 3120321  
  4028   18.6  4.0  6.6  chr6              48759079 48760115 (11509944) + IS3EU-4_DR        DNA/IS3EU             11200  12211  (2818) 3120322  
   206    8.8  0.0  0.0  chr6              48760240 48760273 (11509786) C EnSpm-N4B_DR      DNA/CMC-EnSpm?         (43)    177     144 3120323 *
  1233   13.8  1.5  0.5  chr6              48760267 48760463 (11509596) C TDR19C            DNA/hAT-Charlie       (197)    199       1 3120324  
   301   24.3  0.0  1.4  chr6              48760403 48760473 (11509586) + DNA6-10_DR        DNA                    2753   2822  (3884) 3120325 *
   341   16.7  0.0  1.3  chr6              48760464 48760542 (11509517) C EnSpm-N4B_DR      DNA/CMC-EnSpm?         (67)    153      76 3120323  
  1949   17.7  8.1  6.0  chr6              48760615 48761084 (11508975) + Kolobok-N1_DR     DNA/Kolobok-T2?         284    762    (37) 3120326  
   315   13.8  7.3  9.6  chr6              48761140 48761235 (11508824) + HATN12_DR         DNA/hAT-Ac                1     94   (485) 3120327  
   214   13.5  0.0  0.0  chr6              48761244 48761280 (11508779) + L2-5_DRe          LINE/L2                2189   2225     (2) 3120328  
   247   14.8  9.3  0.0  chr6              48761296 48761349 (11508710) C DNA11TA1B_DR      DNA/CMC-EnSpm         (139)     64       6 3120329  
   227   14.6 14.9  1.8  chr6              48761751 48761847 (11508212) + hAT-N48C_DR       DNA/hAT-Ac             1735   1806   (493) 3120330  
  2294   13.1  4.1  0.8  chr6              48762032 48762400 (11507659) + HE1_DR1           SINE/tRNA-V-RTE          10    390    (12) 3120331  
  1748   16.5 11.4  0.0  chr6              48762792 48763107 (11506952) + Harbinger-8N2_DR  DNA/PIF-Harbinger         1    352   (196) 3120332  
  4023   10.6 32.5  0.9  chr6              48763111 48763990 (11506069) + TDR8              DNA/PIF-Harbinger         1   1155     (0) 3120333  
   896   12.1 17.1  1.0  chr6              48763992 48764166 (11505893) + Harbinger-8N2_DR  DNA/PIF-Harbinger       346    548     (0) 3120334  
   211   10.3  0.0  0.0  chr6              48764143 48764171 (11505888) + DNA2-7_DR         DNA                    5531   5559  (4091) 3120335 *
   210   13.6  0.0 17.0  chr6              48764172 48764204 (11505855) + EnSpm-N10_DR      DNA/CMC-EnSpm          2689   2741  (6567) 3120336  
  2620    6.9  0.0  0.3  chr6              48764538 48764888 (11505171) C TDR2              DNA/TcMar-Tc1           (0)    937     588 3120337  
   739   10.5 16.1  0.0  chr6              48764889 48765012 (11505047) C TDR2              DNA/TcMar-Tc1         (590)    347     204 3120337  
   351   24.2  0.0  6.5  chr6              48764960 48764994 (11505065) C hAT-N22B_DR       DNA/hAT-Ac            (355)   1024     997 3120338 *
  1203    5.2  1.3  0.0  chr6              48764995 48765147 (11504912) + hAT-N4C_DR        DNA/hAT-Charlie           1    155    (40) 3120339  
   279   16.4  5.9  1.4  chr6              48765129 48765141 (11504918) C DNA2-14_DR        DNA                  (2698)   4924    4909 3120340 *
  2207    5.6  0.0  0.0  chr6              48765142 48765410 (11504649) + DNA-2-2_DR        DNA                       1    269   (138) 3120341  
   202    7.1  0.0  0.0  chr6              48765404 48765431 (11504628) + hAT-N4C_DR        DNA/hAT-Charlie         168    195     (0) 3120342 *
  1273   12.3  4.2  3.8  chr6              48765432 48765667 (11504392) C TDR2              DNA/TcMar-Tc1         (700)    237       1 3120343  
  2020   10.8  0.4  0.0  chr6              48766378 48766656 (11503403) + Harbinger-N10_DR  DNA/PIF-Harbinger        49    328     (0) 3120344  
   375   15.9  2.8  0.0  chr6              48766794 48766900 (11503159) + (TCCA)n           Simple_repeat             3    112     (0) 3120345  
   334    8.8  0.0  0.8  chr6              48766906 48767123 (11502936) + (TTTC)n           Simple_repeat             1    216     (0) 3120346 *
   751   17.4  0.0 15.5  chr6              48767118 48767302 (11502757) + (TCCA)n           Simple_repeat             1    369     (0) 3120347  
   245   24.5 20.6  5.9  chr6              48767303 48767554 (11502505) C Polinton-4_DR     DNA/Maverick         (7591)  12696   12410 3120348 *
   617   31.9  0.0  2.2  chr6              48767397 48767579 (11502480) + (TCCG)n           Simple_repeat             1    179     (0) 3120349  
   226   19.2  5.5  0.0  chr6              48768994 48769066 (11500993) C ENSPM-6_DR        DNA/CMC-EnSpm       (18580)  14036   13960 3120350 *
   359   19.7  0.3  0.0  chr6              48769013 48769095 (11500964) C DNA8-25_DR        DNA                  (3214)    753     674 3120351  
   303   18.9 10.5  2.4  chr6              48769033 48769108 (11500951) + Zisupton-7_DR     DNA/Zisupton           4659   4740 (12342) 3120352 *
   207   18.2  7.3  2.8  chr6              48769067 48769134 (11500925) + ENSPM-6_DR        DNA/CMC-EnSpm         31748  31818   (798) 3120353 *
   606   10.3  0.0  0.0  chr6              48769985 48770071 (11499988) C DNAX-23_DR        DNA                  (1410)  10391   10305 3120354 *
  1847    5.8 24.0  0.3  chr6              48770000 48770295 (11499764) C SINE2-3_DR        SINE/tRNA-V-RTE         (2)    366       1 3120355  
   766   24.0  2.2  1.1  chr6              48770138 48770295 (11499764) C DIRS-4N2_DR       LTR/Ngaro             (233)   5757    5598 3120356 *
  2497   15.7  3.8  4.8  chr6              48770296 48770879 (11499180) + HATN12_DR         DNA/hAT-Ac                2    579     (0) 3120357  
   345   21.9  2.4 10.2  chr6              48770811 48770887 (11499172) + DNA-X-17_DR       DNA                    1544   1611   (763) 3120358 *
   782   13.2  7.2  6.1  chr6              48770888 48771081 (11498978) + DNA11TA1_DR       DNA/CMC-EnSpm             2    197     (6) 3120359  
   289   22.2  1.8 18.3  chr6              48770954 48771118 (11498941) + Polinton-2N1_DR   DNA/Maverick           7138   7279  (3813) 3120360 *
   354   18.8  4.2  6.0  chr6              48771357 48771475 (11498584) C DNA8-13_DR        DNA/hAT-Tip100?        (47)    611     495 3120361  
   231   13.4  0.0  8.9  chr6              48771557 48771605 (11498454) C DNA8-13_DR        DNA/hAT-Tip100?       (192)    466     422 3120361  
  1370   12.7  5.9  0.8  chr6              48773123 48773381 (11496678) + Harbinger-4N1B_DR DNA/PIF-Harbinger         1    352   (854) 3120362  
   403   25.6  4.5  7.2  chr6              48773350 48773547 (11496512) + ERV1-5_DR-I       LTR/ERV1               4205   4397   (652) 3120363 *
  2016   10.8 10.5  0.5  chr6              48773397 48773757 (11496302) + hAT-N32B_DR       DNA/hAT-Charlie          35    431     (0) 3120364  
  3553   15.9  3.2  8.3  chr6              48773758 48774634 (11495425) + Harbinger-4N1B_DR DNA/PIF-Harbinger       329   1163     (0) 3120365  
  1009   19.5  4.2  5.6  chr6              48775279 48775566 (11494493) C hAT-N126D_DR      DNA/hAT-Ac              (0)    614     331 3120366  
  3278   12.0  1.4  1.8  chr6              48775603 48776109 (11493950) C DIRS-N1_DR        LTR/Ngaro              (77)   6555    6051 3120367  
   887   16.2 11.7  3.9  chr6              48776125 48776432 (11493627) C hAT-N126D_DR      DNA/hAT-Ac            (283)    331       1 3120366  
   242   20.0  0.0  0.0  chr6              48776533 48776582 (11493477) + L2-1B_DR          LINE/L2                 936    985    (23) 3120368  
   477   20.4  3.4  4.3  chr6              48776646 48776763 (11493296) + DNA-3-2B_DR       DNA/PIF-Harbinger         2    118   (714) 3120369  
  2043   11.1 13.7  2.9  chr6              48776905 48777313 (11492746) C HATN7_DR          DNA/hAT               (143)    452       1 3120370  
   314   15.6  3.1  0.0  chr6              48777314 48777371 (11492688) + DNA-3-2B_DR       DNA/PIF-Harbinger        70    129   (703) 3120371  
   201   22.7  0.0  0.0  chr6              48777399 48777442 (11492617) + DNA-3-2B_DR       DNA/PIF-Harbinger       258    301   (531) 3120372  
   271   21.6  9.9  4.3  chr6              48777487 48777597 (11492462) C EnSpm-N39C_DR     DNA/CMC-EnSpm?       (2097)   1496    1380 3120373  
  8549    6.9  6.3  7.6  chr6              48777801 48779217 (11490842) C piggyBac-N13B_DR  DNA/PiggyBac            (0)   1401       1 3120374  
   243   22.7  1.0  4.1  chr6              48779218 48779318 (11490741) + DNA-3-2B_DR       DNA/PIF-Harbinger       735    832     (0) 3120375  
   315   15.7  2.4  0.0  chr6              48779783 48779865 (11490194) + hAT-N36_DR        DNA/hAT                 160    244  (1496) 3120376  
   265    9.1  3.0  1.5  chr6              48779808 48779874 (11490185) C DNA9-3_DR         DNA/MULE-MuDR?      (10168)   1211    1144 3120377 *
  6639    7.3  2.5  0.4  chr6              48780314 48781231 (11488828) + TDR2              DNA/TcMar-Tc1             1    937     (0) 3120378  
   242    9.4  0.0  0.0  chr6              48782079 48782110 (11487949) C MuDR-2N1_DR       DNA/MULE-MuDR        (5517)   6708    6677 3120379 *
   247   13.2  0.0  0.0  chr6              48782102 48782139 (11487920) C DNA2-16_DR        DNA                  (9801)   8250    8213 3120380 *
   625   11.0 23.9  1.2  chr6              48782108 48782245 (11487814) + EnSpm-22N2_DR     DNA/CMC-EnSpm          4235   4403  (1144) 3120381 *
   997   11.8 36.1  0.3  chr6              48782136 48782348 (11487711) C SINE2-3_DR        SINE/tRNA-V-RTE        (78)    290       2 3120382  
   320   28.2  2.2  3.0  chr6              48782349 48782380 (11487679) C DNAX-25B_DR       DNA/Zisupton         (1258)   2280    2250 3120383  
  1431   10.9  1.4  0.0  chr6              48782390 48782599 (11487460) C Mariner-N8_DR     DNA/TcMar              (14)    215       3 3120384  
   206   20.0  5.8  3.8  chr6              48782556 48782607 (11487452) + ENSPM-6_DR        DNA/CMC-EnSpm         17869  17921 (14695) 3120385 *
   752   23.0  0.5  1.6  chr6              48782605 48782794 (11487265) C DNA-8-24_DR       DNA/hAT-Tip100       (1111)    672     485 3120386  
  3139   12.9  3.7  0.8  chr6              48783421 48783937 (11486122) + DNA-1-11_DR       DNA                     182    713    (11) 3120387  
   943   21.1 11.4  3.1  chr6              48783948 48784279 (11485780) + DNA-3-2B_DR       DNA/PIF-Harbinger       233    591   (241) 3120388  
  3772    9.7  2.9  0.5  chr6              48784325 48784886 (11485173) + TDR2              DNA/TcMar-Tc1           362    936     (1) 3120389  
   231   20.9 10.0  4.3  chr6              48786179 48786288 (11483771) + hAT-N164_DR       DNA/hAT-Tip100          779    894  (1146) 3120390 *
  1021   17.5  6.3  2.5  chr6              48786200 48786233 (11483826) + hAT-N21B_DR       DNA/hAT-Ac              683    726   (575) 3120391  
  1148   14.6 11.2  0.0  chr6              48786234 48786500 (11483559) + Mariner-N38_DR    DNA/TcMar-Tc1             2    298   (249) 3120392  
   215   16.7  0.0  2.4  chr6              48786469 48786511 (11483548) C ENSPM-6_DR        DNA/CMC-EnSpm       (30059)   2557    2516 3120393 *
  1714   10.9  6.5 16.2  chr6              48786500 48786914 (11483145) + TE-X-6_DR         DNA/Crypton-A           950   1329   (225) 3120394  
   928   14.8 26.7  0.0  chr6              48786915 48787150 (11482909) + hAT-N38_DR        DNA/hAT-hAT6              2    300   (729) 3120395  
   209    9.1  3.0  0.0  chr6              48787185 48787217 (11482842) + hAT-N38_DR        DNA/hAT-hAT6            994   1027     (2) 3120396  
  1257    7.9  7.9  0.5  chr6              48787225 48787414 (11482645) + TE-X-6_DR         DNA/Crypton-A          1327   1530    (24) 3120397  
   223    9.1  0.0  6.1  chr6              48787546 48787580 (11482479) + DNA9-4_DR         DNA                       1     33   (386) 3120398  
   619   17.9 19.4  2.6  chr6              48787593 48787793 (11482266) + DNA9-4_DR         DNA                     186    419     (0) 3120399  
   416   25.8  4.3  8.4  chr6              48787794 48787953 (11482106) C ERVN1-LTR_DR      LTR                   (191)    154       1 3120400  
   756   21.7 16.6  6.7  chr6              48788812 48789221 (11480838) + Kolobok-N5_DR     DNA/Kolobok-T2?           3    450    (35) 3120401  
   420   20.7  1.8  0.9  chr6              48789521 48789632 (11480427) + EnSpm-17_DR       DNA/CMC-EnSpm          2705   2817  (6459) 3120402  
   219   18.7  4.5  3.0  chr6              48789575 48789640 (11480419) C hAT-N127_DR       DNA/hAT-Charlie      (3382)   6934    6868 3120403 *
   222    9.7  0.0  0.0  chr6              48789675 48789705 (11480354) + DNA6-6_DR         DNA                    1325   1355  (9926) 3120404  
  2617   18.7  8.3  3.5  chr6              48789847 48790490 (11479569) C TDR13             DNA                    (23)    749      76 3120405  
   366   14.1  1.5  1.5  chr6              48790491 48790555 (11479504) + TDR13             DNA                       3     67   (705) 3120406  
   279   20.9 19.2  1.8  chr6              48790565 48790710 (11479349) + Mariner-6_DR      DNA/TcMar-Tc1           244    414  (1215) 3120407  
   225   22.1  5.6  3.3  chr6              48790752 48790770 (11479289) + hAT-N21_DR        DNA/hAT-Charlie        1145   1235   (611) 3120408  
   266   17.9  0.0  4.5  chr6              48790771 48790840 (11479219) + hAT-N21B_DR       DNA/hAT-Ac             1151   1217    (84) 3120409  
  1180   26.1  5.2  1.3  chr6              48791835 48792203 (11477856) C DNA21TA1_DR       DNA/TcMar-Tc1           (2)    537     155 3120410  
   260   17.3  0.0  1.9  chr6              48792210 48792262 (11477797) C Mariner-N1_DR     DNA/TcMar               (1)    269     218 3120411  
  1468    8.8  0.0  0.0  chr6              48793327 48793519 (11476540) + LTR-11_DR-LTR     LTR                       1    193     (0) 3120412  
  2562    7.7 20.8  1.8  chr6              48793584 48794058 (11476001) C SINE3-1a          SINE/5S-Deu-L2          (5)    565       2 3120413  
   368   26.3  6.2  4.3  chr6              48794085 48794478 (11475581) C Helitron-N3B_DR   RC/Helitron            (87)   6517    6415 3120414  
  1413    0.0  6.0  6.0  chr6              48794607 48794807 (11475252) C Rex1-31_DRe       LINE/Rex-Babar          (6)   3527    3327 3120415  
  1051   12.3  1.5  1.0  chr6              48795299 48795495 (11474564) + Ginger1-N1_DR     DNA/Ginger-1            244    441  (2217) 3120416 *
  1178   23.1  0.0  0.0  chr6              48795348 48795729 (11474330) + (TCTG)n           Simple_repeat             1    534     (0) 3120417  
   340   25.7 20.4  4.4  chr6              48795355 48795519 (11474540) C Polinton-4_DR     DNA/Maverick         (7436)  12851   12609 3120418 *
   819   18.4  0.0  6.1  chr6              48795520 48795710 (11474349) + (TCCA)n           Simple_repeat             1    180     (0) 3120419  
   340   25.7 20.4  4.4  chr6              48795711 48795843 (11474216) C Polinton-4_DR     DNA/Maverick         (7436)  12608   12410 3120418 *
   555   15.2  1.3  4.8  chr6              48795730 48795881 (11474178) + (TCCA)n           Simple_repeat             2    148     (0) 3120420  
   380   27.9  0.0  4.1  chr6              48796542 48796668 (11473391) + Kolobok-N15_DR    DNA/Kolobok             140    261   (651) 3120421  
   248   32.8  3.7  2.6  chr6              48796927 48797114 (11472945) C Tx1-42_DR         LINE/L1-Tx1           (144)   4861    4672 3120422 *
  2126    6.1  2.7  0.0  chr6              48797114 48797409 (11472650) C Mariner-N38_DR    DNA/TcMar-Tc1         (243)    304       1 3120423  
   723   13.9  9.0  2.7  chr6              48797410 48797457 (11472602) + CryptonV-N4_DR    DNA/Crypton-V          5091   5149  (8344) 3120424  
   302   28.6  2.0  2.0  chr6              48797424 48797523 (11472536) C Tx1-42_DR         LINE/L1-Tx1           (412)   4593    4494 3120422 *
  1622   19.8  3.9  4.1  chr6              48797596 48797650 (11472409) + EnSpm-N17_DR      DNA/TcMar              2963   3016  (2177) 3120425  
  2254   12.6  3.4  0.5  chr6              48797651 48798034 (11472025) + HE1_DR1           SINE/tRNA-V-RTE           1    395     (7) 3120426  
  1555   20.1  7.2  2.2  chr6              48797660 48798091 (11471968) C Mariner-N2_DR     DNA/TcMar            (2287)   1679    1227 3120427 *
  1308   12.8 15.9  5.2  chr6              48798392 48798737 (11471322) C hAT-N50B_DR       DNA/hAT-Ac              (2)    746     366 3120428  
  1802    7.5  0.0  0.0  chr6              48798889 48799127 (11470932) C TDR20             DNA/Merlin              (0)    239       1 3120429  
   211   16.7  3.6  3.6  chr6              48799128 48799154 (11470905) C CryptonV-2_DR     DNA/Crypton-V        (2713)  19098   19072 3120430  
   551   23.5  1.5  0.8  chr6              48799558 48799571 (11470488) + DNA2-14_DR        DNA                    5603   5617  (2005) 3120431  
  4389   14.3  7.8  7.3  chr6              48799572 48800580 (11469479) C Harbinger-4N1B_DR DNA/PIF-Harbinger       (0)   1163     150 3120432  
  1886   15.9  5.1  3.1  chr6              48800581 48800907 (11469152) C Harbinger-N12_DR  DNA/PIF-Harbinger       (0)    702     369 3120433  
  3599   10.2 29.9  0.4  chr6              48800908 48801623 (11468436) + DNA2-2B_DR        DNA                       1    926     (3) 3120434  
  1518   17.7  7.3  3.5  chr6              48801633 48801960 (11468099) C Harbinger-N12_DR  DNA/PIF-Harbinger     (362)    340       1 3120433  
   832   11.2 13.4  0.0  chr6              48801961 48802094 (11467965) C Harbinger-4N1_DR  DNA/PIF-Harbinger     (869)    152       1 3120435  
   661   18.0 11.8  1.8  chr6              48802095 48802113 (11467946) C ENSPM-6_DR        DNA/CMC-EnSpm       (25842)   6774    6607 3120436  
  1157   11.6  7.6  8.6  chr6              48803004 48803941 (11466118) + LINEX-1_DR        Retroposon              119    384   (421) 3120437  
  4137   11.3 21.6  1.1  chr6              48803952 48804757 (11465302) C LOOPERN5_DR       DNA/Kolobok-T2          (2)   1235     267 3120438  
  1385   10.0  2.2  5.3  chr6              48805606 48805837 (11464222) + SINE2-4_DR        SINE/tRNA-V-RTE         147    371     (0) 3120439  
   365   19.0  0.0  0.0  chr6              48805768 48805846 (11464213) + TDR9              DNA                       2     80   (128) 3120440 *
   561   20.2  0.7  5.7  chr6              48805867 48806013 (11464046) + ANGEL             DNA/Kolobok               1    140   (169) 3120441  
   200   20.4  3.2  4.9  chr6              48806215 48806276 (11463783) + Kolobok-N10B_DR   DNA/Kolobok             211    271     (0) 3120442 *
   207   14.1  4.9  6.7  chr6              48806224 48806284 (11463775) C EnSpm-17_DR       DNA/CMC-EnSpm        (6519)   2757    2698 3120443 *
  5993   12.4  5.7  3.0  chr6              48806284 48807395 (11462664) C TDR23             DNA                     (6)   1141       1 3120444  
   511   18.0  7.1  2.5  chr6              48808142 48808158 (11461901) + CryptonV-N1_DR    DNA/Crypton-V          7933   8093  (1958) 3120445  
   590   19.7  5.8  0.0  chr6              48808159 48808180 (11461879) C MuDR-2_DR         DNA/MULE-MuDR        (4907)  19026   18882 3120446  
   767   12.2  0.9  0.0  chr6              48808181 48808293 (11461766) C DNA7-N2_DR        DNA/hAT-hAT6          (449)   1565    1452 3120447  
   542   20.3 11.0  1.3  chr6              48808294 48808438 (11461621) C Harbinger-8N2_DR  DNA/PIF-Harbinger       (0)    548     390 3120448  
  1628   17.4  1.2  8.4  chr6              48809150 48809494 (11460565) + DNA2-2B_DR        DNA                       1    322   (607) 3120449  
   810   23.5  1.6  0.0  chr6              48809497 48809683 (11460376) + DNA2-2B_DR        DNA                     740    929     (0) 3120450  
   369    8.4  2.9  1.9  chr6              48809638 48809661 (11460398) + CryptonV-N5_DR    DNA/Crypton-V         15245  15316  (9221) 3120451 *
   326    8.3  0.0  8.2  chr6              48809662 48809740 (11460319) + Gypsy-226_DR-LTR  LTR/Gypsy               724    796   (220) 3120452 *
   335   17.2  1.7  3.4  chr6              48809684 48809803 (11460256) C DNA-X-5_DR        DNA/hAT               (171)   1050     933 3120453  
  1215   16.6  8.7  1.0  chr6              48810282 48810567 (11459492) + ANGEL             DNA/Kolobok               1    308     (1) 3120454  
   255   19.0 17.4  4.4  chr6              48810463 48810583 (11459476) C EnSpm-N44_DR      DNA/CMC-EnSpm        (1297)   7355    7220 3120455 *
   286   25.3  4.1  6.7  chr6              48810478 48810600 (11459459) + EnSpm-N39C_DR     DNA/CMC-EnSpm?         1875   1994  (1599) 3120456 *
   586   23.4  2.5  2.5  chr6              48810538 48810699 (11459360) + hAT-N167B_DR      DNA/hAT-Charlie        1219   1380   (193) 3120457 *
  2032   14.5  2.6  2.0  chr6              48810577 48810920 (11459139) C HE1_DR1           SINE/tRNA-V-RTE        (35)    367      22 3120458  
  3912   11.6 18.3  0.2  chr6              48810922 48811680 (11458379) C LOOPERN4_DR       DNA/Kolobok-T2         (19)    898       3 3120459  
   240   23.9  0.0  4.8  chr6              48811749 48811770 (11458289) + DNA8-9_DR         DNA/hAT-Ac              793    811   (640) 3120460  
  1810   13.9 12.4  0.5  chr6              48811771 48812118 (11457941) + HE1_DR1           SINE/tRNA-V-RTE           1    389    (13) 3120461  
   918   22.0  2.5  9.1  chr6              48811849 48812041 (11458018) C Harbinger-N17_DR  DNA/PIF-Harbinger     (795)    850     677 3120462 *
   280   19.7  5.1  4.3  chr6              48812042 48812179 (11457880) C TDR9              DNA                     (0)    208      70 3120463  
   941   12.1 10.4  6.7  chr6              48812321 48812550 (11457509) C TDR20             DNA/Merlin              (0)    239       2 3120464  
   614   12.4  0.8 11.2  chr6              48813269 48813364 (11456695) + (TAA)n            Simple_repeat             1    103   (394) 3120465  
   335   14.9  1.1  0.0  chr6              48813365 48813458 (11456601) + DNA-6-N2_DR       DNA                    4190   4284   (772) 3120466  
   614   12.4  0.8 11.2  chr6              48813459 48813823 (11456236) + (TAA)n            Simple_repeat           104    497     (0) 3120465  
   225   20.0  7.7  0.0  chr6              48814411 48814475 (11455584) + DIRS-6B_DR        LTR/Ngaro              4797   4866  (2204) 3120467  
   212   20.4 13.2  3.0  chr6              48814419 48814509 (11455550) C EnSpm-21_DR       DNA/CMC-EnSpm        (2946)   6204    6105 3120468 *
   366   24.3  0.0 10.2  chr6              48815425 48815543 (11454516) + Merlin-N3_DR      DNA/Merlin                4    111   (144) 3120469  
  2576    5.8 11.5  0.0  chr6              48815553 48815917 (11454142) C DNA-2-2_DR        DNA                     (0)    407       1 3120470  
   291   16.9  7.0  0.0  chr6              48815918 48815988 (11454071) + Merlin-N3_DR      DNA/Merlin              119    194    (61) 3120471  
   214   29.5  0.0  1.3  chr6              48815991 48816069 (11453990) + DIRS-N4_DR        LTR/Ngaro              1957   2034  (3762) 3120472 *
  2806   15.2  6.5  4.3  chr6              48816000 48816679 (11453380) + Helitron-N5B_DR   RC/Helitron             954   1647     (0) 3120473  
  1358   11.0  4.4  9.3  chr6              48816675 48816945 (11453114) + LOOPERN4B_DR      DNA/Kolobok-T2          245    503     (0) 3120474 *
  5106   11.0  6.7  3.3  chr6              48817128 48818122 (11451937) + EnSpm-N7_DR       DNA/CMC-EnSpm           830   2239     (0) 3120475  
  1891   18.3  9.7  2.2  chr6              48818176 48818196 (11451863) C EnSpm-15_DR       DNA/CMC-EnSpm        (2064)   9390    9258 3120476  
  2294   10.2  5.9  0.8  chr6              48818197 48818553 (11451506) + hAT-N137_DR       DNA/hAT-Ac             2335   2709   (862) 3120477  
  1891   18.3  9.7  2.2  chr6              48818554 48818600 (11451459) C EnSpm-15_DR       DNA/CMC-EnSpm        (2064)   9257    8935 3120476  
   264   21.7  0.0  3.3  chr6              48819138 48819199 (11450860) + ANGEL             DNA/Kolobok             250    309     (0) 3120478  
   241   22.8 12.6  4.8  chr6              48819534 48819708 (11450351) + Harbinger-N31B_DR DNA/PIF-Harbinger         1    188   (493) 3120479  
  1333   13.7  7.6  3.7  chr6              48819763 48820051 (11450008) C Copia-11J_DR-LTR  LTR/Gypsy?             (68)    383      84 3120480  
  1236   15.1  4.1  0.0  chr6              48820051 48820269 (11449790) C L2-5_DRe          LINE/L2               (116)   2111    1884 3120481 *
   926   13.9 20.0  1.1  chr6              48820275 48820499 (11449560) C L2-54_DR          LINE/L2                (11)   1399    1133 3120482  
   419    9.6  5.3  1.0  chr6              48820578 48820672 (11449387) + TDR9              DNA                     110    208     (0) 3120483  
  2371   10.8  5.9  0.8  chr6              48820673 48820966 (11449093) C hAT-N137_DR       DNA/hAT-Ac            (934)   2637    2325 3120484  
  2090   12.2 10.2  0.3  chr6              48821590 48821933 (11448126) + SINE3-1a          SINE/5S-Deu-L2            1    378   (192) 3120485  
   536   15.4  0.5 28.2  chr6              48821950 48822139 (11447920) + DNA11TA1B_DR      DNA/CMC-EnSpm            16    164    (39) 3120486  
  6725    8.1 16.0  0.4  chr6              48823243 48824302 (11445757) C TC1DR3            DNA/TcMar-Tc1           (0)   1225       1 3120487  
   339   11.2  0.9  9.0  chr6              48824454 48824468 (11445591) C hAT-13_DR         DNA/hAT-Tip100        (262)   2540    2446 3120488  
   518    6.8  2.3  0.0  chr6              48824469 48824556 (11445503) C EnSpm-N48_DR      DNA/CMC-EnSpm        (1604)   1974    1885 3120489 *
   578    0.0  0.0  0.0  chr6              48824479 48824562 (11445497) + MOSAT_DR          Satellite              1115   1198   (889) 3120490  
   363    9.4  1.6  0.0  chr6              48824507 48824570 (11445489) C Ginger1-N1_DR     DNA/Ginger-1          (277)   2381    2317 3120491 *
   309   20.6  0.0  1.4  chr6              48824508 48824581 (11445478) C Polinton-4_DR     DNA/Maverick         (7436)  12851   12779 3120492 *
   331   30.3  3.2  0.8  chr6              48824524 48824548 (11445511) C ERV1-N1-I_DR      LTR/ERV1             (3724)   1793    1668 3120493  
   429   23.5  2.0  0.0  chr6              48824549 48824646 (11445413) C DNA8-25_DR        DNA                  (1828)   2139    2040 3120494 *
   506   17.4  0.0  0.0  chr6              48824565 48824650 (11445409) + EnSpm-N48B_DR     DNA/CMC-EnSpm           794    879  (6080) 3120495  
   394   28.8  0.0  0.9  chr6              48824651 48824676 (11445383) + Helitron-N4_DR    RC/Helitron             510    620   (543) 3120496 *
   637   22.5  3.3  0.6  chr6              48824652 48824668 (11445391) + hAT-N127_DR       DNA/hAT-Charlie        6978   7133  (3183) 3120497  
   908   11.9  0.0  0.8  chr6              48824669 48824803 (11445256) C DNA7-N2_DR        DNA/hAT-hAT6          (454)   1560    1427 3120498  
   647   21.4  5.0  0.6  chr6              48824670 48824829 (11445230) + EnSpm-N17_DR      DNA/TcMar              3248   3414  (1779) 3120499 *
   406   17.9 16.1  0.7  chr6              48825609 48825726 (11444333) + HATN2_DR          DNA/hAT                   9    144  (1075) 3120500  
  1496   20.6  1.5  4.7  chr6              48825820 48825862 (11444197) + CryptonV-2_DR     DNA/Crypton-V         20784  21012   (799) 3120501  
  2036   12.3  9.7  0.3  chr6              48825863 48826204 (11443855) + HE1_DR1           SINE/tRNA-V-RTE          11    384    (18) 3120502  
   513   21.8  4.9  1.3  chr6              48826088 48826231 (11443828) + HATN17_DR         DNA/hAT-Tip100          364    512  (1035) 3120503 *
  1496   20.6  1.5  4.7  chr6              48826205 48826226 (11443833) + CryptonV-2_DR     DNA/Crypton-V         21013  21142   (669) 3120501  
  2549    8.4  9.8  0.0  chr6              48826539 48826896 (11443163) C HarbingerN6_DR    DNA/PIF-Harbinger       (0)    393       1 3120504  
  1173   11.9  5.0  2.5  chr6              48827084 48827281 (11442778) C HE1_DR1           SINE/tRNA-V-RTE        (47)    355     153 3120505  
   374   18.9 18.8  3.6  chr6              48827194 48827363 (11442696) C EnSpm-N44_DR      DNA/CMC-EnSpm        (3064)   5588    5394 3120506 *
   890   19.8  6.1  4.0  chr6              48827282 48827330 (11442729) + DNA7-N2_DR        DNA/hAT-hAT6           1450   1701   (313) 3120507  
   526   21.0  1.5  5.6  chr6              48827329 48827459 (11442600) C DIRS-4N2-LTR_DR   LTR/Ngaro              (10)    377     252 3120508 *
   344   21.5  2.5  0.0  chr6              48827546 48827624 (11442435) + TDR17B            DNA/Sola-1              454    534  (1012) 3120509  
   248    8.0  0.0  2.7  chr6              48827623 48827699 (11442360) + KenoDr1           LINE/L1-Tx1            5606   5680   (113) 3120510 *
   324   24.5  3.1  3.1  chr6              48827625 48827642 (11442417) + IS3EU-4_DR        DNA/IS3EU             12512  12608  (2421) 3120511  
   257   11.0  1.1  4.3  chr6              48827640 48827734 (11442325) C ENSPM-6_DR        DNA/CMC-EnSpm        (4252)  28364   28273 3120512 *
   262   26.8  8.1  0.8  chr6              48827643 48827669 (11442390) C DNAX-23_DR        DNA                  (1473)  10328   10196 3120513  
   322   21.7  2.7  8.6  chr6              48827747 48827786 (11442273) + DNA8-10_DR        DNA/hAT-Ac             1831   1935  (2083) 3120514  
   429   16.9  0.0  0.0  chr6              48827787 48827857 (11442202) C DNA7-N2_DR        DNA/hAT-hAT6          (304)   1710    1640 3120515  
   203   26.8  0.0  6.7  chr6              48827802 48827865 (11442194) C DNA8-23_DR        DNA                  (4715)   2024    1965 3120516 *
   284   16.3  6.1  0.0  chr6              48827864 48827912 (11442147) C DIRS-4N5-LTR_DR   LTR/Ngaro              (94)    284     233 3120517  
   727   17.9  0.7  2.0  chr6              48827927 48828080 (11441979) C DIRS-4N5-LTR_DR   LTR/Ngaro             (225)    153       2 3120517  
   200   25.6  5.6  3.3  chr6              48828480 48828568 (11441491) C ANGEL             DNA/Kolobok           (192)    117      27 3120518  
  7094    8.7  4.4  2.8  chr6              48829793 48830864 (11439195) C TC1DR3            DNA/TcMar-Tc1          (63)   1162      74 3120519  
  2195    6.7  0.3  1.3  chr6              48830859 48831159 (11438900) C SINE2-3_DR        SINE/tRNA-V-RTE        (68)    300       3 3120520 *
   639   23.9  5.8  6.8  chr6              48831160 48831240 (11438819) C DNA-2-32_DR       DNA/CMC-EnSpm?       (6316)   2466    2388 3120521 *
  1958   13.1  0.3  5.6  chr6              48831160 48831197 (11438862) + EnSpm-15_DR       DNA/CMC-EnSpm          9070   9391  (2063) 3120522  
   268   11.3  4.8  0.0  chr6              48831654 48831715 (11438344) C hAT-10_DR         DNA/hAT-Tip100       (4287)    193     129 3120523  
   217    3.7  3.7  0.0  chr6              48831671 48831724 (11438335) + ENSPM-6_DR        DNA/CMC-EnSpm         28317  28372  (4244) 3120524 *
   278   16.0  0.0  2.0  chr6              48832214 48832264 (11437795) + hAT-N35B_DR       DNA/hAT-Ac              603    652   (960) 3120525 *
   671   13.8 29.5  1.3  chr6              48832220 48832402 (11437657) C hAT-N168B_DR      DNA/hAT-Charlie       (167)    488     255 3120526  
   204   17.6  0.0  0.0  chr6              48832373 48832406 (11437653) + HATN8_DR          DNA/Zisupton            221    254     (1) 3120527 *
  1730    4.6  0.2  0.4  chr6              48832649 48832865 (11437194) C TDR3              DNA/hAT-Charlie         (0)    193       1 3120528  
   639   24.5  3.1  2.0  chr6              48832679 48832849 (11437210) + hAT-N154_DR       DNA/hAT-Tip100          167    339  (1056) 3120529 *
  1095    9.4  1.7  1.7  chr6              48832850 48833023 (11437036) C TE-X-3_DR         DNA/PIF-ISL2EU          (0)   1023     850 3120530  
   457   20.4  4.2  0.7  chr6              48832928 48833070 (11436989) C DNA9-3_DR         DNA/MULE-MuDR?       (1711)   9668    9521 3120531 *
   239   24.1 14.5  0.8  chr6              48832976 48832987 (11437072) + TE-X-7_DR         LINE?/Penelope?         472    600   (235) 3120532 *
   504   14.8  0.0  0.0  chr6              48832988 48833088 (11436971) + Zisupton-6_DR     DNA/Zisupton          16462  16562  (5554) 3120533  
   234   23.7  0.0  4.2  chr6              48833026 48833100 (11436959) C CryptonV-N5_DR    DNA/Crypton-V        (9492)  15045   14974 3120534 *
   325   16.4 15.2  7.7  chr6              48835180 48835324 (11434735) + DNAX-16_DR        DNA                     136    290   (133) 3120535  
   243   15.9 15.9  0.0  chr6              48835333 48835395 (11434664) + Ginger2-N1_DR     DNA/Ginger-2            525    597    (28) 3120536 *
  3009   11.6  1.1  0.2  chr6              48835343 48835782 (11434277) C Ginger2-N1_DR     DNA/Ginger-2          (108)    517      74 3120537  
   219    3.3  0.0  6.7  chr6              48835794 48835825 (11434234) + DNAX-16_DR        DNA                     383    412    (11) 3120538  
   325   21.4 13.4  0.0  chr6              48836294 48836307 (11433752) + hAT-N134_DR       DNA/hAT?                730    758   (307) 3120539  
   733   22.9  9.5  4.9  chr6              48836308 48836601 (11433458) C ANGEL             DNA/Kolobok             (2)    307       1 3120540  
   445   17.4  2.5  8.8  chr6              48836501 48836620 (11433439) C EnSpm-17_DR       DNA/CMC-EnSpm        (6474)   2802    2690 3120541 *
   220   24.0  0.0  4.0  chr6              48837030 48837081 (11432978) C Gypsy-171-LTR_DR  LTR/Gypsy             (661)    163     114 3120542  
   514   20.6  0.0  1.5  chr6              48837249 48837381 (11432678) + Merlin-N3_DR      DNA/Merlin                1    131   (124) 3120543  
  1526   10.4 16.6  1.4  chr6              48837382 48837689 (11432370) C EnSpm-N21_DR      DNA/CMC-EnSpm           (0)    479     125 3120544  
   515    5.6  4.2  0.0  chr6              48837690 48837760 (11432299) C TDR23             DNA                     (3)   1144    1071 3120545  
  5684    9.1  4.7  3.1  chr6              48837765 48838684 (11431375) C TDR23             DNA                   (213)    934       1 3120545  
   375   26.8  2.0  4.7  chr6              48838685 48838810 (11431249) + EnSpm-N21_DR      DNA/CMC-EnSpm           357    478     (1) 3120546  
   483   18.3  2.5  1.6  chr6              48838813 48838934 (11431125) + Merlin-N3_DR      DNA/Merlin              131    253     (2) 3120547  
   298   15.3  9.8  3.7  chr6              48839047 48839148 (11430911) C EnSpm-N26B_DR     DNA/CMC-EnSpm          (26)    195      88 3120548 *
   449   17.9  0.0  2.1  chr6              48839129 48839149 (11430910) + CryptonV-3_DR     DNA/Crypton-V          2740   2758 (20695) 3120549  
   928    9.8 16.7  0.0  chr6              48839150 48839323 (11430736) C DNA11TA1B_DR      DNA/CMC-EnSpm           (0)    203       1 3120550  
   385   18.1  0.3  7.1  chr6              48839324 48839410 (11430649) + EnSpm-N26B_DR     DNA/CMC-EnSpm           111    221     (0) 3120551  
   351   14.3  6.7  6.7  chr6              48839926 48840030 (11430029) C ANGEL             DNA/hAT                (25)    284     180 3120552  
   232   26.2  6.1  3.7  chr6              48840031 48840054 (11430005) + EnSpm-N13_DR      DNA/CMC-EnSpm         13533  13664  (8485) 3120553  
  1850    9.3  9.8  0.9  chr6              48840083 48840398 (11429661) C Kolobok-N5_DR     DNA/Kolobok-T2?        (70)    415      72 3120554  
   351   21.0  5.9  0.9  chr6              48840434 48840534 (11429525) C ANGEL             DNA/hAT               (126)    183      78 3120552  
  1423   15.4 10.7  2.6  chr6              48840538 48840855 (11429204) C Copia-11C_DR-LTR  LTR/Gypsy?             (15)    421      79 3120555  
  3785   13.0  8.3  5.4  chr6              48840856 48841727 (11428332) C HAT1-N1B_DR       DNA/hAT-Ac              (0)    965       2 3120556  
   763   12.2  1.5  0.8  chr6              48841728 48841856 (11428203) C Copia-11C_DR-LTR  LTR/Gypsy?            (306)    130       1 3120557  
   239   14.9 16.4  0.0  chr6              48841857 48841920 (11428139) C hAT-N134_DR       DNA/hAT?              (244)    821     747 3120558  
  1131   14.6 10.6 13.0  chr6              48842576 48843918 (11426141) + EnSpm-N28_DR      DNA/CMC-EnSpm            15    356     (1) 3120559  
   328   18.6  5.1 18.4  chr6              48843761 48843938 (11426121) C EnSpm-N28_DR      DNA/CMC-EnSpm         (117)    240      83 3120560 *
   559   18.8  4.7  7.1  chr6              48844334 48844384 (11425675) C hAT-N47B_DR       DNA/hAT-Tip100        (162)    826     659 3120561  
   624   15.5  0.8  4.3  chr6              48844385 48844505 (11425554) C SINE2-5_DR        SINE/tRNA-V-RTE         (0)    282     166 3120562  
   333   21.4  4.2  8.0  chr6              48845499 48845527 (11424532) C EnSpm-N14_DR      DNA/CMC-EnSpm        (1671)   2909    2886 3120563  
  1625   14.7  6.3  0.0  chr6              48845528 48845860 (11424199) C DNA2-3_DR         DNA/Merlin              (0)   1245     892 3120564  
   289   17.5 11.9  3.7  chr6              48845874 48845974 (11424085) C DNA-TA-4_DR       DNA/TcMar            (9042)    753     645 3120565  
   214   14.3  0.0  0.0  chr6              48845993 48846034 (11424025) C EnSpm-16_DR       DNA/CMC-EnSpm        (2314)   7470    7429 3120566  
   219    6.2  0.0  0.0  chr6              48846785 48846816 (11423243) + Merlin-1_DR       DNA/Merlin             1051   1082  (9445) 3120567  
   210    0.0  0.0  3.2  chr6              48846793 48846824 (11423235) C Helitron-N3B_DR   RC/Helitron          (4750)   1854    1824 3120568 *
   202   10.9  2.2  0.0  chr6              48846817 48846827 (11423232) C EnSpm-6N1_DR      DNA/CMC-EnSpm        (7728)   1505    1462 3120569 *
   934    8.2  2.2  0.0  chr6              48846962 48847095 (11422964) + DNA-X-4_DR        DNA                       1    137  (1108) 3120570  
  3532   12.2 13.7  2.8  chr6              48847096 48847805 (11422254) + DNA-8-29_DR       DNA/hAT-Tip100            1    785   (235) 3120571  
   438    9.5  1.6  0.0  chr6              48847813 48847875 (11422184) + DNA-8-29_DR       DNA/hAT-Tip100          957   1020     (0) 3120572  
  1972   19.2 19.5  4.8  chr6              48847876 48848242 (11421817) C Merlin-2_DR       DNA/Merlin           (2865)  11056   10141 3120573  
  2609   12.2  5.3  0.4  chr6              48848243 48848678 (11421381) + DNA-X-4_DR        DNA                     717   1173    (72) 3120574  
   891   17.9  7.0  4.7  chr6              48848656 48848884 (11421175) C SAT-26_DR         Satellite            (1592)   2291    2058 3120575 *
  2705    8.8  0.0  0.8  chr6              48848695 48849062 (11420997) C SINE2-3_DR        SINE/tRNA-V-RTE         (0)    368       4 3120576  
   412   14.3  2.6  0.0  chr6              48849198 48849274 (11420785) C hAT-N170_DR       DNA/Merlin              (1)    215     137 3120577  
   559   12.1  0.0  0.0  chr6              48849276 48849358 (11420701) + hAT-N94_DR        DNA/hAT-Charlie         635    717   (354) 3120578 *
   861   12.2  4.4  1.1  chr6              48849357 48849539 (11420520) C Polinton-1N1_DR   DNA/Maverick         (3216)  12253   12065 3120579  
   739   11.2  2.6  0.0  chr6              48849559 48849674 (11420385) + hAT-N94_DR        DNA/hAT-Charlie         708    826   (245) 3120580  
   563    9.7 12.5  2.9  chr6              48849675 48849802 (11420257) C hAT-N170_DR       DNA/Merlin             (76)    140       1 3120577  
   362   18.1  8.5  6.4  chr6              48849675 48849707 (11420352) + DNA2-7_DR         DNA                    1922   2073  (7577) 3120581 *
   994   15.1  5.0  4.1  chr6              48850715 48850955 (11419104) C Merlin-N3_DR      DNA/Merlin             (12)    243       1 3120582  
   616   13.7 15.9  1.4  chr6              48851013 48851138 (11418921) C IS3EU-4_DR        DNA/IS3EU            (4650)  10379   10236 3120583  
   389   11.1  0.9  5.5  chr6              48851309 48851422 (11418637) C Merlin-1_DR       DNA/Merlin           (2325)   8202    8094 3120584 *
   417    9.0  0.0  3.0  chr6              48851323 48851425 (11418634) C EnSpm-8_DR        DNA/CMC-EnSpm        (8105)   1336    1237 3120585 *
  3719   10.3  8.7  0.9  chr6              48851351 48851985 (11418074) + Merlin-1_DR       DNA/Merlin             1555   2238  (8289) 3120586  
   766   17.2  2.4  0.6  chr6              48851836 48851892 (11418167) + Helitron-N2_DR    RC/Helitron            1386   1558   (905) 3120587 *
   808    1.8  3.5  0.0  chr6              48851893 48852005 (11418054) + MuDR-2_DR         DNA/MULE-MuDR         16304  16420  (7513) 3120588  
   506    8.6  0.9  1.9  chr6              48851920 48852026 (11418033) + L1-56_DR          LINE/L1                4859   4964    (18) 3120589 *
   494   15.1  0.8  0.0  chr6              48851924 48852042 (11418017) + DNA-6-N5B_DR      DNA                    1075   1194  (2329) 3120590 *
   264   17.9  2.2  5.8  chr6              48851966 48852054 (11418005) C EnSpm-N2_DR       DNA/CMC-EnSpm         (842)   3173    3088 3120591 *
   430   24.4  6.7  0.6  chr6              48852104 48852263 (11417796) + Kolobok-N3_DR     DNA/Kolobok-T2?          10    179   (191) 3120592  
  3478   14.2  4.3  1.9  chr6              48852264 48852916 (11417143) + DNA-1-7_DR        DNA/PIF-Harbinger         1    668   (770) 3120593  
  2478   20.6 12.6  4.1  chr6              48852917 48853206 (11416853) C ENSPM-6_DR        DNA/CMC-EnSpm        (4582)  28029   27010 3120594  
   202   23.4  3.4  1.3  chr6              48853555 48853701 (11416358) C Gypsy120-LTR_DR   LTR/Gypsy             (841)    195      46 3120595 *
   440    6.7  0.0  0.0  chr6              48853568 48853656 (11416403) + hAT-N48B_DR       DNA/hAT-Ac             1631   1719   (421) 3120596  
   349   19.6  0.0  2.0  chr6              48853571 48853726 (11416333) + (TG)n             Simple_repeat             2    154     (0) 3120597 *
   516    8.6  4.4  0.1  chr6              48853657 48853706 (11416353) + EnSpm-9_DR        DNA/CMC-EnSpm           856   1075  (7545) 3120598  
  1422   16.7 15.0  1.1  chr6              48854095 48854414 (11415645) + TDR13             DNA                     409    772     (0) 3120599  
   381   15.7  4.8  9.1  chr6              48854523 48854648 (11415411) C DNA11TA1_DR       DNA/CMC-EnSpm          (73)    130      10 3120600  
   591    5.1  0.0  2.5  chr6              48855469 48855549 (11414510) + TZF28C            DNA/TcMar-Tc1             2     80  (1549) 3120601  
  5435    9.9  2.9  0.4  chr6              48855550 48856331 (11413728) C DNA25TWA2_DR      DNA                     (0)    802       1 3120602  
   227    8.8  0.0  0.0  chr6              48856366 48856399 (11413660) + HATN4_DR          DNA/hAT-Charlie           4     37   (155) 3120603  
   210   12.5  0.0  0.0  chr6              48856398 48856429 (11413630) C hAT-N127_DR       DNA/hAT-Charlie      (4476)   5840    5809 3120604 *
  2607    9.6  0.7  6.5  chr6              48856424 48856847 (11413212) C TZF28C            DNA/TcMar-Tc1          (97)   1532    1132 3120605  
   298   15.3  0.0  0.8  chr6              48856830 48856967 (11413092) + T-rich            Low_complexity            1    136     (0) 3120606 *
  1008   12.3 14.5  4.4  chr6              48856910 48857199 (11412860) + DNA-2-17_DR       DNA/CMC-EnSpm            56    373   (512) 3120607  
   801    9.9 18.4  0.0  chr6              48857529 48857680 (11412379) + DNA-2-17_DR       DNA/CMC-EnSpm           699    878     (7) 3120608  
  1004    7.7  0.0  0.0  chr6              48857704 48857833 (11412226) C TZF28C            DNA/TcMar-Tc1         (561)   1068     939 3120605  
   543   13.8  3.2  0.0  chr6              48857971 48858064 (11411995) C HATN8_DR          DNA/Zisupton          (158)     97       1 3120609  
   651   24.3  4.6  4.0  chr6              48858277 48858473 (11411586) + EnSpm-N11_DR      DNA/CMC-EnSpm          1545   1742  (3611) 3120610 *
  2171   14.1  4.5  0.0  chr6              48858313 48858666 (11411393) + HE1_DR1           SINE/tRNA-V-RTE          11    380    (22) 3120611  
   764   20.5  1.3  0.0  chr6              48858532 48858687 (11411372) C hAT-N167B_DR      DNA/hAT-Charlie       (193)   1380    1223 3120612 *
  1717    8.2  0.0  2.0  chr6              48859934 48860183 (11409876) C EnSpm-N15_DR      DNA/CMC-EnSpm          (24)   1463    1219 3120613  
   225   19.3 12.2  2.0  chr6              48860231 48860320 (11409739) C SINE2-1_DR        SINE/tRNA              (51)    147      49 3120614 *
   336   22.9  5.4  2.6  chr6              48860296 48860327 (11409732) C DNA2-16_DR        DNA                  (3977)  14074   14040 3120615  
   793    6.2  0.0  0.0  chr6              48860328 48860423 (11409636) C hATN-28_DRe       DNA/hAT-Charlie         (0)    203     108 3120616  
  3114    6.9  0.0  0.3  chr6              48860424 48860816 (11409243) + HarbingerN6_DR    DNA/PIF-Harbinger         2    393     (0) 3120617  
   865    6.5  0.0  0.0  chr6              48860817 48860922 (11409137) C hATN-28_DRe       DNA/hAT-Charlie        (92)    111       6 3120616  
   579   15.7  0.0  0.0  chr6              48860835 48860936 (11409123) + TDR19             DNA/hAT-Charlie         107    208   (197) 3120618 *
  1194   11.1  6.4  0.0  chr6              48860945 48861179 (11408880) C EnSpm-N15_DR      DNA/CMC-EnSpm         (297)   1190     941 3120613  
   315   18.8 12.8  2.5  chr6              48861199 48861307 (11408752) C TDR16             DNA/Merlin            (138)    175      56 3120619  
   243   14.0  0.0  2.3  chr6              48861762 48861805 (11408254) C DNA-X-8_DR        DNA                     (0)    912     870 3120620  
  2103   12.3  7.0  4.5  chr6              48862087 48862154 (11407905) C EnSpm-N10_DR      DNA/CMC-EnSpm        (5547)   3761    3501 3120621  
  2479    6.1  6.8  2.2  chr6              48862155 48862505 (11407554) C SINE2-3_DR        SINE/tRNA-V-RTE         (1)    367       1 3120622  
  2103   12.3  7.0  4.5  chr6              48862506 48862541 (11407518) C EnSpm-N10_DR      DNA/CMC-EnSpm        (5547)   3500    3353 3120621  
   800   14.5 20.5  2.1  chr6              48862604 48862842 (11407217) C EnSpm-N3C_DR      DNA/CMC-EnSpm           (1)    282       1 3120623  
   586   27.3  7.8  0.0  chr6              48864385 48864589 (11405470) + DNA-1-6_DR        DNA                     404    624     (1) 3120624  
   337   17.9  3.4  5.5  chr6              48864804 48864824 (11405235) + DNA6-6_DR         DNA                    7684   7828  (3453) 3120625  
   381   14.8  8.7  4.5  chr6              48864825 48864858 (11405201) + hAT-N131_DR       DNA/hAT-Ac              130    261  (1803) 3120626  
   394    7.9  4.3  4.3  chr6              48864859 48864951 (11405108) C ZFERV-2-I_DR      LTR/ERV1             (9655)    909     817 3120627  
   361   16.3  4.3  0.0  chr6              48864884 48864975 (11405084) C hAT-13_DR         DNA/hAT-Tip100        (341)   2461    2366 3120628 *
   543    9.3  0.7  0.0  chr6              48865654 48865680 (11404379) + DNA-8-29_DR       DNA/hAT-Tip100          822    905   (115) 3120629  
   601    6.9  0.0  3.0  chr6              48865681 48865784 (11404275) C ACROBAT1          DNA/PIF               (529)    850     750 3120630  
   543    9.3  0.7  0.0  chr6              48865785 48865803 (11404256) + DNA-8-29_DR       DNA/hAT-Tip100          906    972    (48) 3120629  
  4183    8.8  5.0  0.2  chr6              48867291 48867905 (11402154) + Kolobok-N7_DR     DNA/Kolobok-T2            1    645   (531) 3120631  
  6357   11.3  6.7  0.8  chr6              48867968 48868982 (11401077) C DNAX-10B_DR       DNA                    (31)   1143      70 3120632  
   265    5.6 10.8  3.8  chr6              48868966 48869039 (11401020) C L1-11_DR          LINE/L1              (1889)   5435    5357 3120633 *
   560   12.5  0.4  8.0  chr6              48868972 48869142 (11400917) C DNA-6-N2_DR       DNA                   (751)   4305    4161 3120634  
   270   14.8  1.1 14.3  chr6              48868979 48869160 (11400899) + DNA-1-7_DR        DNA/PIF-Harbinger       668    828   (610) 3120635 *
   273   23.0  0.0  0.0  chr6              48869038 48869189 (11400870) + (TTA)n            Simple_repeat             3    154     (0) 3120636  
   202   16.2  5.9  0.0  chr6              48869136 48869203 (11400856) + ERV1-N7-I_DR      LTR/ERV1               5361   5432  (3136) 3120637 *
   435    5.5  3.5  3.5  chr6              48869972 48870085 (11399974) C DNA-1-7_DR        DNA/PIF-Harbinger     (638)    800     687 3120638  
   348   12.8  0.7  9.4  chr6              48870086 48870106 (11399953) C DNA-6-N2_DR       DNA                   (749)   4304    4181 3120639  
   229   11.3  0.0 28.1  chr6              48870118 48870240 (11399819) C DNA-6-N2_DR       DNA                   (749)   4307    4212 3120640 *
   243   10.6  2.2  5.8  chr6              48870186 48870365 (11399694) + (TTA)n            Simple_repeat             3    176     (0) 3120641  
  2505    9.4  3.0  5.8  chr6              48870543 48870949 (11399110) + Kolobok-N2A_DR    DNA/Kolobok-T2          960   1355     (0) 3120642  
  2469   13.1  4.5  1.7  chr6              48870952 48871416 (11398643) + Harbinger-4N1B_DR DNA/PIF-Harbinger       647   1124    (39) 3120643  
  8976    2.5  0.5  0.5  chr6              48871843 48872896 (11397163) + L2-1_DR           LINE/L2                3932   4985     (0) 3120644  
   201   17.1  0.0  0.0  chr6              48872861 48872901 (11397158) + DNA-TA-4_DR       DNA/TcMar              2551   2591  (7204) 3120645 *
   928    9.7  0.0  0.0  chr6              48873384 48873517 (11396542) + TDR20             DNA/Merlin                1    134   (105) 3120646  
  8384    9.1 11.7  0.4  chr6              48873518 48874838 (11395221) C L2-5_DRe          LINE/L2                (28)   2199     731 3120647  
   478   19.1  0.0  1.1  chr6              48874836 48874925 (11395134) C EnSpm-3N1_DR      DNA/CMC-EnSpm          (82)    101      13 3120648 *
   888   19.2  9.4  4.7  chr6              48874950 48875151 (11394908) C hAT-N52B_DR       DNA/hAT-Ac              (8)    675     465 3120649  
  1766   11.2  3.6  1.3  chr6              48875196 48875502 (11394557) C TDR25             DNA/hAT-Charlie         (0)    611     298 3120650  
  6242    9.6  4.8  6.8  chr6              48875527 48876708 (11393351) + hAT-24N1_DR       DNA/hAT-Ac              284   1443    (84) 3120651  
  1972   13.8 24.6  0.0  chr6              48876712 48877101 (11392958) C hAT-N22B_DR       DNA/hAT-Ac            (652)    727     242 3120652  
   512    2.7  4.1  0.0  chr6              48877108 48877180 (11392879) + hAT-24N1_DR       DNA/hAT-Ac             1452   1527     (0) 3120653  
   354   19.3  0.0  0.0  chr6              48877182 48877238 (11392821) C hAT-N52B_DR       DNA/hAT-Ac            (626)     57       1 3120649  
   304   30.5  1.6  3.3  chr6              48878184 48878203 (11391856) + EnSpm-6N1_DR      DNA/CMC-EnSpm          2142   2257  (6975) 3120654  
   409   22.4  1.0  4.2  chr6              48878204 48878301 (11391758) + Merlin-2_DR       DNA/Merlin             6506   6600  (7321) 3120655  
   355   12.5  2.7  4.0  chr6              48878306 48878380 (11391679) + hAT-N57_DR        DNA/hAT-Ac                1     74  (1212) 3120656  
   333   15.0  1.9 19.6  chr6              48878381 48878413 (11391646) C CryptonV-2_DR     DNA/Crypton-V       (14939)   6872    6781 3120657  
  1379   10.1  1.0  1.0  chr6              48878436 48878636 (11391423) C SINE2-4_DR        SINE/tRNA-V-RTE         (0)    371     171 3120658  
   297   16.4 11.2  1.1  chr6              48878638 48878717 (11391342) + DNA-2-32_DR       DNA/CMC-EnSpm?         2640   2727  (6055) 3120659  
  1806   10.8 56.0  0.2  chr6              48878798 48879481 (11390578) + hAT-N134_DR       DNA/hAT?                  1   1065     (0) 3120660  
   256   25.4  0.0  0.0  chr6              48881226 48881284 (11388775) + Kolobok-N2A_DR    DNA/Kolobok-T2          428    486   (869) 3120661  
   254   27.6  3.4  7.1  chr6              48881232 48881348 (11388711) C Kolobok-N2_DR     DNA/Kolobok-T2        (363)   1008     896 3120662 *
   204   12.5  0.0  0.0  chr6              48881569 48881608 (11388451) + EnSpm-N61_DR      DNA/CMC-EnSpm          2341   2380  (1753) 3120663 *
   886    9.5  0.0  0.0  chr6              48881574 48881710 (11388349) + Ginger1-N1_DR     DNA/Ginger-1            288    424  (2234) 3120664 *
  1127   12.0  0.0  0.0  chr6              48881578 48881866 (11388193) + (TCCG)n           Simple_repeat             1    289     (0) 3120665  
  1054   24.3  4.5  8.2  chr6              48882045 48882398 (11387661) C Kolobok-N2_DR     DNA/Kolobok-T2       (1025)    346       5 3120666  
   293   15.0 11.1  5.8  chr6              48883986 48884084 (11385975) C TDR23             DNA                   (503)    644     541 3120667  
  1316   15.0  1.0 15.2  chr6              48884099 48884405 (11385654) C hAT-N167B_DR      DNA/hAT-Charlie       (633)    940     672 3120668  
   351   17.2 32.3  0.0  chr6              48884369 48884461 (11385598) + DNA-8-30_DR       DNA/hAT-Ac              536    658   (364) 3120669 *
  1916   15.7  3.2  3.2  chr6              48884694 48885063 (11384996) C hAT-N167B_DR      DNA/hAT-Charlie       (973)    600     231 3120668  
   316   23.1  0.0  0.0  chr6              48885045 48885122 (11384937) C TDR23             DNA                   (787)    360     283 3120667 *
   221   21.1  2.4  7.7  chr6              48885416 48885438 (11384621) C EnSpm-7_DR        DNA/CMC-EnSpm        (1587)   9447    9416 3120670  
   224    6.9  0.0  0.0  chr6              48885439 48885467 (11384592) + EnSpm-17_DR       DNA/CMC-EnSpm          2698   2726  (6550) 3120671  
   221   21.1  2.4  7.7  chr6              48885468 48885497 (11384562) C EnSpm-7_DR        DNA/CMC-EnSpm        (1587)   9415    9370 3120670  
   688   15.8  6.4  0.7  chr6              48885501 48885640 (11384419) + Kolobok-N10B_DR   DNA/Kolobok             124    271     (0) 3120672  
  3813    9.6  5.4  0.0  chr6              48885653 48886206 (11383853) + TDR2              DNA/TcMar-Tc1             3    586   (351) 3120673  
  1794   10.7  0.4  0.4  chr6              48887399 48887669 (11382390) C LTR5B_DR          LTR                     (0)   1389    1119 3120674  
  1878    7.5  0.0  3.1  chr6              48887674 48887936 (11382123) C HATN8_DR          DNA/Zisupton            (0)    255       1 3120675  
  1433   17.7  8.5  5.1  chr6              48887937 48888334 (11381725) C LTR5_DR           LTR                   (518)   1323     913 3120676  
   216   32.8  0.9  0.9  chr6              48888364 48888477 (11381582) C LTR5_DR           LTR                  (1298)    543     430 3120677 *
   804    4.0  0.0  0.0  chr6              48888475 48888573 (11381486) + EnSpm-N6_DR       DNA/CMC-EnSpm?          148    246   (100) 3120678  
  4597    3.1  0.0  0.4  chr6              48888575 48889115 (11380944) + DNA21TA1_DR       DNA/TcMar-Tc1             1    539     (0) 3120679  
   753    7.8  0.0  1.0  chr6              48889117 48889220 (11380839) + EnSpm-N6_DR       DNA/CMC-EnSpm?          244    346     (0) 3120680  
  1111   16.0  3.7 13.0  chr6              48889221 48889597 (11380462) C hAT-N50B_DR       DNA/hAT-Ac            (323)    378       1 3120681  
   361   24.1  0.0  4.8  chr6              48889626 48889734 (11380325) + DNAX-16_DR        DNA                     317    420     (3) 3120682  
  1932   17.4  6.1  1.2  chr6              48890654 48891060 (11378999) C TDR13             DNA                     (0)    772     346 3120683 *
  2101    8.2  1.7  0.3  chr6              48891059 48891352 (11378707) + EnSpm-N6_DR       DNA/CMC-EnSpm?           49    346     (0) 3120684  
   954   16.9  8.0  1.6  chr6              48891361 48891640 (11378419) C hAT-N50B_DR       DNA/hAT-Ac            (335)    366      43 3120685  
  2979   14.0  4.1  2.6  chr6              48891670 48892203 (11377856) C TDR13             DNA                   (230)    542       1 3120686  
  1137   12.2  9.8  8.8  chr6              48892204 48892508 (11377551) + DNAX-18_DR        DNA/Merlin               35    342   (416) 3120687  
   513   16.7  1.6  5.7  chr6              48892768 48892816 (11377243) + L2-33_DRe         LINE/L2                1299   1342   (106) 3120688  
   495   13.6  2.3  0.0  chr6              48892817 48892904 (11377155) + SINE_DR1          SINE                      2     91   (167) 3120689 *
  1740   15.7 11.0  5.7  chr6              48892892 48893455 (11376604) + DIRS-1-LTR_DR     LTR/Ngaro                89    647    (43) 3120690  
   319   14.0  0.0  0.0  chr6              48893475 48893524 (11376535) + SINE_DR1          SINE                    158    207    (51) 3120689  
   251    3.1  0.0  0.0  chr6              48895247 48895278 (11374781) + DNA2-8_DR         DNA/CMC-EnSpm          3596   3627   (780) 3120691  
   364   18.9  6.7  0.0  chr6              48895301 48895390 (11374669) + TDR16             DNA/Merlin              166    261    (52) 3120692  
   498   13.6  0.2  0.0  chr6              48895392 48895463 (11374596) + TDR13             DNA                       2     74   (689) 3120693  
  2866   16.6  5.8 12.9  chr6              48895464 48896320 (11373739) + hAT-N46_DR        DNA/hAT-Tip100            1    803     (1) 3120694  
   217   12.5  0.0  0.0  chr6              48896322 48896353 (11373706) + TDR13             DNA                      66     97   (675) 3120695  
   213   18.2  2.3  0.0  chr6              48896323 48896366 (11373693) + DNA9-3_DR         DNA/MULE-MuDR?         5167   5211  (6168) 3120696 *
  1005   13.1  2.1  2.1  chr6              48896382 48896568 (11373491) + TDR13             DNA                     336    522   (250) 3120697  
   450    0.0  0.0  0.0  chr6              48896609 48896716 (11373343) + (TTAAA)n          Simple_repeat             5    112     (0) 3120698 *
  2261   17.4  6.2  4.0  chr6              48896691 48897320 (11372739) C Gypsy-215_DR-LTR  LTR/Gypsy              (54)    708      66 3120699  
  1109   13.2 10.9  4.5  chr6              48897366 48897595 (11372464) + TDR13             DNA                     529    772     (0) 3120700  
   233   21.7  1.4  0.0  chr6              48897596 48897664 (11372395) C Dada-U1A_DR       DNA/Dada             (7466)   3513    3444 3120701 *
   560    9.6  0.0  0.0  chr6              48897661 48897754 (11372305) + (TTCA)n           Simple_repeat             1     94     (0) 3120702  
  1731   15.8  8.7  7.2  chr6              48897758 48898194 (11371865) C hAT-N32_DR        DNA/hAT-Charlie        (20)    481      39 3120703  
   276   13.8 18.5  0.0  chr6              48898584 48898597 (11371462) C Dada-U1A_DR       DNA/Dada             (7524)   3455    3430 3120701  
  2335    6.1  0.0  0.0  chr6              48898598 48898910 (11371149) C TDR16             DNA/Merlin              (0)    313       1 3120704  
   303   22.2  1.9 17.8  chr6              48898728 48898935 (11371124) + hAT-31_DR         DNA/hAT-Ac             2108   2287   (793) 3120705 *
  2326   11.8  2.2  0.3  chr6              48899416 48899772 (11370287) C HE1_DR1           SINE/tRNA-V-RTE         (7)    395      32 3120706  
   283   27.1  0.0  6.1  chr6              48900636 48900666 (11369393) C EnSpm-8_DR        DNA/CMC-EnSpm        (1461)   7980    7957 3120707  
   443   13.0  7.5  2.0  chr6              48900667 48900760 (11369299) + ANGEL             DNA/Kolobok               3    101   (208) 3120708 *
   621   13.8  0.0  4.9  chr6              48900759 48900865 (11369194) + hAT-N151_DR       DNA/hAT-Ac               82    183   (351) 3120709  
   461   22.7  6.5  4.8  chr6              48900845 48901029 (11369030) + hAT-N128_DR       DNA/hAT-Charlie          86    273   (540) 3120710 *
   527   11.2  2.4 14.3  chr6              48900866 48900883 (11369176) C hAT-N161_DR       DNA/hAT-Ac             (81)    743     632 3120711  
   227   30.9  8.0  1.5  chr6              48901023 48901147 (11368912) C DNA-3-5_DR        DNA/PIF-Harbinger     (672)    402     270 3120712  
   663   20.6  5.1  9.8  chr6              48901268 48901427 (11368632) C hAT-N137_DR       DNA/hAT-Ac            (589)   2982    2838 3120713  
   345   22.1 15.5  6.7  chr6              48901271 48901306 (11368753) C DNA2-14_DR        DNA                  (4665)   2957    2748 3120714 *
   384   26.7  3.6  1.4  chr6              48901292 48901428 (11368631) C hAT-N127_DR       DNA/hAT-Charlie      (4649)   5667    5528 3120715 *
   419   15.8 17.1  7.6  chr6              48901307 48901464 (11368595) + DNA9-4_DR         DNA                     248    419     (0) 3120716  
   282   14.9  0.0  0.0  chr6              48901504 48901550 (11368509) + DNA9-4_DR         DNA                     365    411     (8) 3120717 *
   437   17.1  0.0  0.0  chr6              48901550 48901637 (11368422) C DNA9-4_DR         DNA                   (326)     93       6 3120718  
   231   25.2  2.7  2.7  chr6              48901552 48901661 (11368398) C EnSpm-22N2_DR     DNA/CMC-EnSpm        (4608)    939     830 3120719 *
  9319    5.0  1.5  1.9  chr6              48902381 48903619 (11366440) C LOOPERN1_DR       DNA/Kolobok-T2          (0)   1234       1 3120720  
   202   23.8  3.1  3.1  chr6              48903570 48903634 (11366425) C EnSpm-11_DR       DNA/CMC-EnSpm        (5576)   3427    3363 3120721 *
  2822    7.5 15.6  0.0  chr6              48903646 48904099 (11365960) + hAT-N61_DR        DNA/hAT-Tip100            1    525     (0) 3120722  
 10667    9.4  4.9  0.4  chr6              48904220 48905795 (11364264) C Mariner-N6_DR     DNA/TcMar-Tc1           (0)   1652       6 3120723  
  1026   15.3  5.5  1.8  chr6              48905792 48906010 (11364049) C EnSpm-N21_DR      DNA/CMC-EnSpm         (188)    291      65 3120724 *
   345   24.2 12.3  8.1  chr6              48906086 48906490 (11363569) + Kolobok-N10_DR    DNA/Kolobok             223    643     (0) 3120725  
  2351    7.2  1.4  0.6  chr6              48906526 48906873 (11363186) + Mariner-N38_DR    DNA/TcMar-Tc1             1    351   (196) 3120726  
   338   19.3  1.9 17.6  chr6              48906739 48906895 (11363164) + hAT-N145_DR       DNA/hAT-Ac             1089   1224   (367) 3120727 *
   231   19.6  1.8  0.0  chr6              48906966 48907021 (11363038) + ANGEL             DNA/Kolobok             200    256    (53) 3120728  
  6606   11.0  5.0  1.8  chr6              48907146 48908254 (11361805) + TDR23             DNA                       5   1147     (0) 3120729  
   224   15.1  6.1  6.1  chr6              48908779 48908877 (11361182) C DNA9-3_DR         DNA/MULE-MuDR?       (1936)   9443    9345 3120730  
  2018   13.1  0.6  2.2  chr6              48909088 48909416 (11360643) + LOOPERN5_DR       DNA/Kolobok-T2            1    324   (913) 3120731  
   208   12.0  4.0  0.0  chr6              48911023 48911072 (11358987) C EnSpm-5_DR        DNA/CMC-EnSpm        (4821)   2850    2799 3120732  
   847   16.6 12.9  0.9  chr6              48911077 48911270 (11358789) C Kolobok-N10B_DR   DNA/Kolobok             (5)    266      50 3120733  
  1423   14.7  1.3  0.0  chr6              48911554 48911778 (11358281) C LOOPERN5_DR       DNA/Kolobok-T2        (933)    304      77 3120734  
   823    9.3  6.2 11.9  chr6              48911784 48912040 (11358019) + DNA-1-7_DR        DNA/PIF-Harbinger       499    742   (696) 3120735  
   224   12.3  0.0  4.6  chr6              48911989 48912056 (11358003) C hAT-29_DR         DNA/hAT-Ac           (1497)   1548    1484 3120736 *
   537   13.1  0.0  0.1  chr6              48912021 48912120 (11357939) + Helitron-1N4_DR   RC/Helitron               1     80  (3100) 3120737  
   222   22.8  0.0  3.8  chr6              48912057 48912067 (11357992) + hAT-N47B_DR       DNA/hAT-Tip100          160    235   (753) 3120738 *
   468    8.1  0.0  0.0  chr6              48912115 48912176 (11357883) + Helitron-1N4_DR   RC/Helitron             347    408  (2772) 3120737  
  6165    9.7  0.5  3.4  chr6              48912177 48913289 (11356770) + Helitron-1N4_DR   RC/Helitron             781   2341   (839) 3120737  
   209   16.2  3.0  6.2  chr6              48913374 48913472 (11356587) + DNA-TA-4_DR       DNA/TcMar              6027   6122  (3673) 3120739  
   205    9.6  0.0  3.9  chr6              48913428 48913481 (11356578) + DNA-6-N2_DR       DNA                     788    839  (4217) 3120740 *
  2710   10.3 16.9  0.6  chr6              48914295 48914762 (11355297) C TDR2              DNA/TcMar-Tc1         (393)    544       1 3120741  
  2923   11.2 10.8  3.5  chr6              48914887 48915421 (11354638) C L2-1B_DR          LINE/L2               (217)    791     219 3120742  
   220   18.8 18.9  3.9  chr6              48917371 48917412 (11352647) + Helitron-2_DR     RC/Helitron           12079  12162 (15250) 3120743  
   237   18.4  0.0  2.0  chr6              48917413 48917462 (11352597) + EnSpm-17_DR       DNA/CMC-EnSpm          2706   2754  (6522) 3120744  
  2552    5.3  0.0  0.0  chr6              48917470 48917787 (11352272) C DNA13TA1a_DR      DNA/TcMar-Tc1           (0)    318       1 3120745  
   221   21.3 14.9  3.4  chr6              48917788 48917887 (11352172) + hAT-N137_DR       DNA/hAT-Ac              632    743  (2828) 3120746 *
   689   19.7  7.9  2.7  chr6              48917795 48918008 (11352051) C ANGEL             DNA/Kolobok            (73)    236      12 3120747  
   275   30.4  3.3  2.0  chr6              48917875 48918025 (11352034) C hAT-N134_DR       DNA/hAT?              (175)    890     738 3120748 *
   201   22.2  1.2  9.0  chr6              48918069 48918152 (11351907) C ZFERV_I-int       LTR/ERV1             (2064)   7801    7724 3120749  
  1381   20.2  5.1 18.6  chr6              48918248 48919025 (11351034) C Kolobok-1N2_DR    DNA/Kolobok-T2          (0)    690       1 3120750  
  1707   13.1 10.6  0.3  chr6              48919121 48919441 (11350618) C EnSpm-N23_DR      DNA/CMC-EnSpm           (0)    638     285 3120751  
  1362   10.0  3.0  4.0  chr6              48919443 48919672 (11350387) + ENSPM-2N_DR       DNA/CMC-EnSpm          1311   1538     (0) 3120752  
  2206   15.3  9.0  0.9  chr6              48919693 48920194 (11349865) C Mariner-N38_DR    DNA/TcMar-Tc1           (2)    545       4 3120753  
   229   13.5  0.0  0.0  chr6              48920163 48920199 (11349860) + MuDR-2_DR         DNA/MULE-MuDR         18083  18119  (5814) 3120754 *
  3039    3.0  0.0  0.0  chr6              48921187 48921550 (11348509) C L2-42_DRe         LINE/L2                 (3)   3566    3203 3120755  
   633   12.2  1.8  5.5  chr6              48921552 48921664 (11348395) C MuDR-N2_DR        DNA/MULE-MuDR          (14)    309     201 3120756  
  1306    6.2  0.0  0.0  chr6              48921668 48921829 (11348230) C HATN8_DR          DNA/Zisupton           (93)    162       1 3120757  
  1120   17.4  3.2  2.4  chr6              48921830 48922073 (11347986) + HATN5A_DR         DNA/hAT-Ac              951   1196   (305) 3120758  
   295    4.7 22.7  0.0  chr6              48922078 48922162 (11347897) C DNA11TA1B_DR      DNA/CMC-EnSpm          (64)    139      22 3120759  
  2739    8.3  0.5  0.2  chr6              48922163 48922574 (11347485) C DNA-2-30B_DR      DNA                     (0)    413       1 3120760  
   676   19.3  6.4  5.4  chr6              48922606 48922808 (11347251) + Mariner-N13_DR    DNA/TcMar-Tc1           513    717   (424) 3120761  
   362   27.8  3.1  3.1  chr6              48922886 48923015 (11347044) C SINE2-2_DR        SINE/tRNA-Core-RTE    (199)    130       1 3120762  
  1955   17.4  7.4  7.1  chr6              48923037 48923654 (11346405) + Gypsy-253_DR-LTR  LTR/Gypsy                92    711   (251) 3120763  
   582   22.0  0.0  1.6  chr6              48923670 48923794 (11346265) + Mariner-N13_DR    DNA/TcMar-Tc1          1008   1130    (11) 3120764  
  2569   14.6 17.2  0.3  chr6              48923820 48924335 (11345724) C DNA25TWA2_DR      DNA                     (0)    802     200 3120765  
   898   12.9  0.6  5.1  chr6              48924661 48924824 (11345235) C TE-X-7_DR         LINE?/Penelope?        (84)    755     599 3120766  
   211   17.9 20.9  3.9  chr6              48924895 48925028 (11345031) C TE-X-7_DR         LINE?/Penelope?       (391)    448     293 3120766  
   613   18.5  0.8  0.0  chr6              48925031 48925149 (11344910) C TE-X-7_DR         LINE?/Penelope?       (719)    120       1 3120766  
  2086    4.0  0.4  0.0  chr6              48925174 48925424 (11344635) C HATN8_DR          DNA/Zisupton            (0)    255       4 3120767  
   461   15.1  2.7  0.0  chr6              48925450 48925522 (11344537) + Zisupton-3_DR     DNA/Zisupton           4064   4138  (3817) 3120768  
   347   34.5  0.5  3.0  chr6              48925517 48925719 (11344340) C Penelope-5_DR     LINE/Penelope         (909)   1967    1770 3120769 *
   579   15.6  2.3  1.5  chr6              48925761 48925890 (11344169) + TE-X-7_DR         LINE?/Penelope?         709    839     (0) 3120770  
  1056   20.3  6.0  4.4  chr6              48926465 48926778 (11343281) + Gypsy-177_DR-LTR  LTR/Gypsy                17    335     (0) 3120771  
   468   19.2  0.0  0.0  chr6              48926779 48926851 (11343208) + Gypsy-177_DR-I    LTR/Gypsy                 1     73  (3717) 3120771 *
   893   17.7  4.8  1.2  chr6              48926850 48927015 (11343044) C Harbinger-8N2_DR  DNA/PIF-Harbinger       (0)    548     377 3120772  
  6082   12.4 11.3  0.2  chr6              48927019 48928048 (11342011) C Kolobok-N2_DR     DNA/Kolobok-T2        (208)   1163      20 3120773  
  6129    8.7  2.4  0.1  chr6              48928049 48928889 (11341170) + HarbingerN4_DR    DNA/PIF-Harbinger         1    860     (0) 3120774  
  1953   15.8  4.8  2.1  chr6              48929811 48930184 (11339875) C HE1_DR1           SINE/tRNA-V-RTE        (17)    385       2 3120775  
  1415   21.9  4.6  6.9  chr6              48930185 48930228 (11339831) C EnSpm-N17_DR      DNA/TcMar            (2176)   3017    2983 3120776  
   960   24.9  6.7  8.4  chr6              48929980 48930413 (11339646) + CryptonV-N4_DR    DNA/Crypton-V          7660   8086  (5407) 3120777 *
   375   14.9  3.6  8.6  chr6              48930378 48930487 (11339572) C CryptonV-N4_DR    DNA/Crypton-V        (6494)   6999    6895 3120778 *
   495   20.0  7.5  0.6  chr6              48930391 48930536 (11339523) + EnSpm-16_DR       DNA/CMC-EnSpm          8470   8625  (1159) 3120779 *
   738    9.4  3.4  0.0  chr6              48930420 48930536 (11339523) + DNA2-3_DR         DNA/Merlin             1099   1219    (26) 3120780  
   580    6.4 11.7  0.0  chr6              48930537 48930630 (11339429) + DNA15TA1_DR       DNA/CMC-EnSpm            20    124   (318) 3120781 *
   638   14.6  8.9  1.3  chr6              48930537 48930565 (11339494) C DNA9-5_DR         DNA                  (3587)   1340    1184 3120782  
  5456    9.4  1.8 23.4  chr6              48930631 48931924 (11338135) + Kolobok-1N3_DR    DNA/Kolobok-T2            1   1067     (0) 3120783  
  2416    5.3  0.6  0.0  chr6              48931925 48932243 (11337816) + DNA15TA1_DR       DNA/CMC-EnSpm           121    441     (1) 3120784  
   703   14.3  7.2  3.2  chr6              48932512 48932691 (11337368) C DNA9-5_DR         DNA                  (3208)   1719    1533 3120785  
   455   14.9  2.2  2.3  chr6              48932647 48932669 (11337390) + EnSpm-N14_DR      DNA/CMC-EnSpm          2790   2842  (1738) 3120786 *
   664    8.3  7.4  0.0  chr6              48932670 48932777 (11337282) + DNA2-3_DR         DNA/Merlin             1104   1219    (26) 3120787  
   203   20.0  0.0  0.0  chr6              48933029 48933073 (11336986) + EnSpm-16_DR       DNA/CMC-EnSpm          8623   8667  (1117) 3120788  
  2221    9.5 10.6  1.9  chr6              48933209 48933605 (11336454) C DNA15TA1_DR       DNA/CMC-EnSpm           (2)    440      10 3120789  
  3218   10.7 27.0  0.0  chr6              48933629 48934229 (11335830) C TDR13B            DNA                     (0)    763       1 3120790  
   548   15.9  0.0  1.1  chr6              48934157 48934245 (11335814) + DNA9-3_DR         DNA/MULE-MuDR?         5706   5793  (5586) 3120791 *
  1284   16.9  9.9  0.3  chr6              48935263 48935535 (11334524) + Harbinger-4N1_DR  DNA/PIF-Harbinger         1    299   (722) 3120792  
  4034    9.8  5.3  0.7  chr6              48935596 48936178 (11333881) + Harbinger-N9_DR   DNA/PIF-Harbinger         1    610    (33) 3120793  
  1243   12.5 38.2  0.2  chr6              48936191 48936494 (11333565) C DNA-3-6_DR        DNA/Zator?            (166)    419       1 3120794  
   254    7.9  0.0  0.0  chr6              48936506 48936543 (11333516) C piggyBac-N9_DR    DNA/PiggyBac            (0)   1191    1154 3120795  
   613   12.3  0.0  0.9  chr6              48936563 48936669 (11333390) + hAT-N152_DR       DNA/hAT-Blackjack         1    106   (224) 3120796 *
  1657   11.8  1.6  0.0  chr6              48936667 48936921 (11333138) C MuDR-N2_DR        DNA/MULE-MuDR          (54)    269      11 3120797  
   551   22.7  4.2  0.0  chr6              48936917 48937035 (11333024) C Harbinger-4_DR    DNA/PIF-Harbinger    (3221)    124       1 3120798 *
  3164   13.1  2.5  4.8  chr6              48937518 48938087 (11331972) + hAT-N167B_DR      DNA/hAT-Charlie         195    751   (822) 3120799  
   375   20.5 10.8  3.4  chr6              48937990 48938100 (11331959) + EnSpm-N47_DR      DNA/CMC-EnSpm?         1822   1940  (1077) 3120800 *
   572   16.9  9.3  8.7  chr6              48938120 48938313 (11331746) C hAT-N104_DR       DNA/hAT-Tip100        (313)    217      23 3120801  
  1880   13.9  2.7  2.1  chr6              48938346 48938675 (11331384) + DIRS-4N2_DR       LTR/Ngaro              5402   5733   (257) 3120802  
   520    3.2  0.0  0.0  chr6              48938678 48938740 (11331319) + Rex1-40_DRe       LINE/Rex-Babar         2407   2469   (880) 3120803 *
  3847   10.7  4.5  0.5  chr6              48938739 48939340 (11330719) + Rex1-40_DRe       LINE/Rex-Babar         2703   3328    (21) 3120803  
   271   24.6  1.4  1.4  chr6              48939330 48939403 (11330656) + HE1_DR1           SINE/tRNA-V-RTE         125    198   (204) 3120804 *
  1906    8.4  0.8  0.8  chr6              48939340 48939604 (11330455) + DIRS-4N2_DR       LTR/Ngaro              5726   5990     (0) 3120805  
   258    3.6 50.0  0.0  chr6              48939605 48939660 (11330399) + hAT-N38_DR        DNA/hAT-hAT6            698    781   (248) 3120806  
  1161    6.7  4.5  0.5  chr6              48939684 48939862 (11330197) + hAT-N38_DR        DNA/hAT-hAT6            844   1029     (0) 3120807  
  1712   18.3 10.1  0.4  chr6              48939863 48940306 (11329753) C DNA-N24_DR        DNA                   (490)    487       1 3120808  
   290   22.0  5.2  5.2  chr6              48940307 48940385 (11329674) + EnSpm-N13_DR      DNA/CMC-EnSpm          5955   6033 (16116) 3120809  
   229   21.2  0.0  4.2  chr6              48940327 48940400 (11329659) C ENSPM-6_DR        DNA/CMC-EnSpm       (18610)  14006   13936 3120810 *
   508   22.5  0.7  0.7  chr6              48940693 48940831 (11329228) C Ginger1-N1_DR     DNA/Ginger-1         (2232)    426     288 3120811 *
   927   13.3  0.0  9.6  chr6              48940709 48941357 (11328702) + (TGGA)n           Simple_repeat             1    586     (0) 3120812  
   555   19.5 17.5  3.3  chr6              48940758 48940882 (11329177) + Polinton-4_DR     DNA/Maverick          12318  12614  (7668) 3120813 *
   568   19.6  0.0  6.2  chr6              48940883 48941072 (11328987) + EnSpm-N48_DR      DNA/CMC-EnSpm          1772   1950  (1628) 3120814 *
   858   10.0  0.0  2.8  chr6              48940927 48941111 (11328948) + (TAGA)n           Simple_repeat             1    180     (0) 3120815  
   555   19.5 17.5  3.3  chr6              48941112 48941143 (11328916) + Polinton-4_DR     DNA/Maverick          12615  12695  (7587) 3120813  
   661   14.2  0.3  5.7  chr6              48941144 48941386 (11328673) + (TAGA)n           Simple_repeat             1    229     (0) 3120816  
   394   18.2  3.0  0.0  chr6              48941367 48941477 (11328582) C Polinton-4_DR     DNA/Maverick         (8413)  11874   11792 3120817 *
   859    6.1  0.0  0.0  chr6              48941386 48941533 (11328526) + (TCTA)n           Simple_repeat             2    149     (0) 3120818  
   228   19.0  1.4 12.3  chr6              48942570 48942641 (11327418) + Kolobok-N11_DR    DNA/Kolobok-T2            1     65   (406) 3120819  
  1049   17.0  1.5  2.3  chr6              48942646 48943344 (11326715) C TDR13             DNA                     (0)    772     420 3120820  
   670   15.2  0.0  0.0  chr6              48943383 48943481 (11326578) + Helitron-2_DR     RC/Helitron           11337  11435 (15977) 3120821  
   269   20.1  0.0  8.3  chr6              48943426 48943490 (11326569) + hAT-N31_DR        DNA/hAT-Ac             1302   1361   (101) 3120822 *
   297    7.7  0.0  0.0  chr6              48943488 48943526 (11326533) C DNAX-21_DR        DNA                   (116)     82      44 3120823  
  1992   17.1  3.6  3.3  chr6              48943538 48943929 (11326130) C TDR13             DNA                   (378)    394       2 3120820  
   863   14.3  8.0 11.4  chr6              48943930 48944226 (11325833) C DNA-N15_DR        DNA                     (6)    399     112 3120824  
  1986   18.4  6.2  7.5  chr6              48944227 48944801 (11325258) + DNA-8-28_DR       DNA/hAT-Tip100?           1    568    (14) 3120825  
  1787    3.7  0.0  0.0  chr6              48944802 48945015 (11325044) C Tc1-6_DR          DNA/TcMar-Tc1           (0)   1203     990 3120826  
   819    5.8  0.0  0.0  chr6              48945031 48945134 (11324925) C Tc1-6_DR          DNA/TcMar-Tc1         (758)    445     342 3120827  
  4739    3.7  0.0  0.5  chr6              48945135 48945707 (11324352) C SINE3-1a          SINE/5S-Deu-L2          (0)    570       1 3120828  
  1518    5.6  0.5  0.0  chr6              48945718 48945913 (11324146) C Tc1-6_DR          DNA/TcMar-Tc1         (861)    342     146 3120827  
   312    9.3  0.0  1.3  chr6              48946685 48946760 (11323299) + Polinton-1N1_DR   DNA/Maverick          14761  14835   (634) 3120829  
  1910    9.1 11.2  0.0  chr6              48946876 48947157 (11322902) + EXPANDER1_DR      LINE/RTE-BovB          2704   3017   (348) 3120830  
  3857   18.4  5.3  1.4  chr6              48947158 48947892 (11322167) C DNA-1-3B_DR       DNA/PIF-Harbinger       (0)    763       1 3120831  
  2340   13.1  1.2  0.6  chr6              48947938 48948283 (11321776) + EXPANDER1_DR      LINE/RTE-BovB          3017   3364     (1) 3120830  
  3748    9.0  7.7  0.0  chr6              48948476 48949031 (11321028) + TDR2              DNA/TcMar-Tc1             1    599   (338) 3120832  
   211   21.7  3.2  3.2  chr6              48949016 48949027 (11321032) C CryptonV-N5_DR    DNA/Crypton-V       (16947)   7590    7541 3120833 *
   307   20.0  0.0  0.2  chr6              48949028 48949102 (11320957) + L2-1B_DR          LINE/L2                 940   1005     (3) 3120834  
   279    5.6  0.0  0.0  chr6              48950129 48950164 (11319895) C Mariner-N1_DR     DNA/TcMar              (55)    215     180 3120835  
  1181   11.5  5.4  1.6  chr6              48950172 48950357 (11319702) C hAT-N66B_DR       DNA/hAT-Charlie         (2)    193       1 3120836  
   295   18.9  0.0  7.2  chr6              48950370 48950436 (11319623) C Mariner-N1_DR     DNA/TcMar             (105)    165     104 3120835  
  2838   15.6  4.5  2.6  chr6              48950437 48951035 (11319024) C TDR25             DNA/hAT-Charlie         (0)    611       2 3120837  
   329   15.3 12.7  0.0  chr6              48951037 48951122 (11318937) C Mariner-N1_DR     DNA/TcMar             (164)    106       8 3120835 *
  2645   11.4  5.2  2.6  chr6              48951109 48951630 (11318429) + Gypsy-244_DR-LTR  LTR/Gypsy                35    569   (156) 3120838  
   317   24.3  7.1  0.0  chr6              48951632 48951701 (11318358) C TDR22B            DNA                    (17)   1231    1157 3120839  
   205   20.0  0.0  0.0  chr6              48951698 48951732 (11318327) C EnSpm-N10_DR      DNA/CMC-EnSpm        (4693)   4615    4581 3120840 *
   268   25.4  0.0  0.0  chr6              48951703 48951757 (11318302) C EnSpm-N10_DR      DNA/CMC-EnSpm        (6597)   2711    2657 3120841  
   278   17.2  0.0 11.9  chr6              48951769 48951834 (11318225) C EnSpm-N10_DR      DNA/CMC-EnSpm        (6836)   2472    2414 3120841 *
   437   28.0  1.3 10.4  chr6              48951791 48952021 (11318038) + Harbinger-8N2_DR  DNA/PIF-Harbinger       269    480    (68) 3120842  
  1359    9.8 17.1  0.3  chr6              48952058 48952303 (11317756) + DNA-2-2_DR        DNA                     121    407     (0) 3120843  
  1025    8.9  7.7  0.0  chr6              48952308 48952475 (11317584) + hAT-N167_DR       DNA/hAT-Charlie         670    850     (0) 3120844  
   321   20.3  1.1 13.6  chr6              48952528 48952618 (11317441) + Kolobok-N11_DR    DNA/Kolobok-T2          137    217   (254) 3120845 *
   447   19.8  2.8  0.0  chr6              48952598 48952703 (11317356) C DNA-X-3_DR        DNA                   (987)    487     379 3120846  
   344   20.8  4.8  2.8  chr6              48952622 48952725 (11317334) C IS3EU-4_DR        DNA/IS3EU            (5779)   9250    9145 3120847 *
   428   15.1  0.0  0.0  chr6              48953302 48953374 (11316685) C L2-5_DRe          LINE/L2                 (2)   2225    2153 3120848  
   275   18.8  6.2  0.0  chr6              48953548 48953625 (11316434) C Dada-U1A_DR       DNA/Dada             (7259)   3720    3638 3120849  
  4304    8.3 11.5  4.0  chr6              48953626 48954407 (11315652) C DNA8-4A_DR        DNA/hAT-Charlie         (0)   1261      92 3120850  
  5269    6.1  6.0  0.1  chr6              48954408 48955128 (11314931) C TDR13B            DNA                     (0)    763       1 3120851  
   674    8.6  2.1  0.0  chr6              48955146 48955238 (11314821) C DNA8-4A_DR        DNA/hAT-Charlie       (824)     95       1 3120850  
  1650   10.7  1.6  0.0  chr6              48955270 48955521 (11314538) + Mariner-N7_DR     DNA/TcMar                 1    256     (5) 3120852  
   216   22.2  0.0  0.0  chr6              48955483 48955527 (11314532) + ENSPM-6_DR        DNA/CMC-EnSpm         17874  17918 (14698) 3120853 *
   746    9.7  1.0  0.0  chr6              48955531 48955633 (11314426) C TDR13             DNA                   (668)    104       1 3120854  
   256   20.6  9.5  0.0  chr6              48955634 48955696 (11314363) C Harbinger-N27_DR  DNA/PIF-Harbinger?    (151)     69       1 3120855  
   365    7.0 10.5  0.0  chr6              48955712 48955768 (11314291) + hAT-N195_DR       DNA/hAT-Tip100            1     63   (853) 3120856  
  2096   13.1 25.0  0.0  chr6              48955801 48956244 (11313815) + TDR13             DNA                     218    772     (0) 3120857  
   338   20.9  0.0  0.0  chr6              48956263 48956329 (11313730) + Harbinger-N27_DR  DNA/PIF-Harbinger?      102    168    (52) 3120858  
   284   24.4  2.4  0.0  chr6              48957471 48957552 (11312507) + CryptonV-N5_DR    DNA/Crypton-V          2986   3069 (21468) 3120859  
   226   26.4  1.1  4.3  chr6              48957481 48957495 (11312564) + L1-60_DR          LINE/L1                 277    288  (5389) 3120860 *
  1112   13.3  0.0  1.2  chr6              48957496 48957662 (11312397) + TDR19C            DNA/hAT-Charlie           1    165   (231) 3120861  
  1276   16.0  0.4  0.9  chr6              48957680 48957906 (11312153) C TDR13D            DNA                   (467)    295      70 3120862  
  8516    2.8  2.5  0.6  chr6              48957908 48958929 (11311130) + DNA-N4_DR         DNA                       1   1042     (0) 3120863  
   234   15.2  7.1 15.4  chr6              48958937 48959006 (11311053) C TDR13D            DNA                   (697)     65       1 3120862  
   211   14.6  0.0  1.8  chr6              48959669 48959724 (11310335) C hAT-N48B_DR       DNA/hAT-Ac            (419)   1721    1667 3120864 *
   235    7.1  0.0  0.0  chr6              48959675 48959727 (11310332) + Tx1-32_DR         LINE/L1-Tx1            5256   5302     (0) 3120865 *
   270    8.1  1.6  0.0  chr6              48959687 48959748 (11310311) + CryptonV-N1_DR    DNA/Crypton-V          5940   6002  (4049) 3120866  
   363   10.6 12.8  3.5  chr6              48959955 48960032 (11310027) C Mariner-6_DR      DNA/TcMar-Tc1        (1270)    359     275 3120867  
   210    9.7  0.0  0.0  chr6              48960033 48960063 (11309996) + DNA-N16_DR        DNA                       1     31   (972) 3120868 *
   620   11.5  0.0  1.0  chr6              48960053 48960149 (11309910) + Helitron-N3_DR    RC/Helitron            1536   1631  (1385) 3120869  
   264   17.4 10.1  0.0  chr6              48960132 48960200 (11309859) + EnSpm-6N1_DR      DNA/CMC-EnSpm          1372   1447  (7789) 3120870 *
   895   10.8  5.1  0.6  chr6              48960152 48960309 (11309750) + Mariner-N38_DR    DNA/TcMar-Tc1           380    544     (3) 3120871  
   738   17.4  4.4  5.4  chr6              48960310 48960356 (11309703) + hAT-N202_DR       DNA/hAT-Tip100          347    549  (1336) 3120872 *
  1256    8.9  7.4  0.5  chr6              48960315 48960516 (11309543) + EnSpm-17_DR       DNA/CMC-EnSpm          9061   9276     (0) 3120873  
   290    5.6  0.0  0.0  chr6              48960588 48960623 (11309436) C Mariner-N38_DR    DNA/TcMar-Tc1           (0)    547     512 3120874  
  2480    9.7  0.8  0.8  chr6              48960630 48961025 (11309034) C Mariner-N38_DR    DNA/TcMar-Tc1         (151)    396       1 3120874  
   253    4.2  4.2 32.1  chr6              48960965 48961035 (11309024) + EnSpm-N48B_DR     DNA/CMC-EnSpm          1818   1873  (5086) 3120875 *
   211   17.0  4.1  4.1  chr6              48961347 48961395 (11308664) C DNA8-2_DR         DNA/hAT-Tip100?       (518)    306     258 3120876  
   202   20.0  5.4  1.7  chr6              48961488 48961543 (11308516) C REX1-8_DR         LINE/Rex-Babar        (777)   2684    2627 3120877  
  4829   11.8 25.2  1.6  chr6              48962101 48963214 (11306845) C Kolobok-4N1_DR    DNA/Kolobok-T2          (0)   1669     297 3120878  
  1668   10.6  2.4  5.7  chr6              48963228 48963516 (11306543) C hAT-N18_DR        DNA/hAT-Charlie       (669)    850     571 3120879  
   556   26.2  2.1  0.7  chr6              48963480 48963621 (11306438) + DNA-1-3B_DR       DNA/PIF-Harbinger       619    762     (1) 3120880 *
  4515   13.8  2.1  2.3  chr6              48963624 48964372 (11305687) + DNA-1-5_DR        DNA                       1    748     (0) 3120881  
   208    6.7  0.0  0.0  chr6              48965281 48965325 (11304734) + DNA-6-N2_DR       DNA                    4262   4306   (750) 3120882 *
   486   12.8  0.8 13.5  chr6              48965286 48965564 (11304495) + (TTA)n            Simple_repeat             1    243     (0) 3120883  
   229   16.5  0.2  0.0  chr6              48965597 48965673 (11304386) C hAT-N178B_DR      DNA/hAT-Ac           (1668)    215     138 3120884  
   215   14.8  2.4  1.2  chr6              48965601 48965682 (11304377) + DNA-TA-4_DR       DNA/TcMar              6062   6144  (3651) 3120885 *
   354   16.3  1.2 14.5  chr6              48965676 48965891 (11304168) + (TTA)n            Simple_repeat             1    244     (0) 3120886  
   235   21.5  0.0  0.0  chr6              48966063 48966141 (11303918) + (TTG)n            Simple_repeat             3     81     (0) 3120887  
   379   11.3  1.1  3.4  chr6              48966261 48966443 (11303616) + (TTA)n            Simple_repeat             2    180     (0) 3120888  
   247   14.6 24.7  2.1  chr6              48967169 48967245 (11302814) + hAT5-N2_DR        DNA/hAT-hAT5           1127   1220  (1365) 3120889 *
  1486   14.1 15.5  2.7  chr6              48967180 48967579 (11302480) + hAT-N21B_DR       DNA/hAT-Ac              711   1160   (141) 3120890  
   238   11.8  7.1  9.1  chr6              48967891 48967906 (11302153) C hAT-N202_DR       DNA/hAT-Tip100       (1361)    524     510 3120891  
  3143    7.9  8.3  0.6  chr6              48967907 48968414 (11301645) + Mariner-N38_DR    DNA/TcMar-Tc1             1    547     (0) 3120892  
   323   14.3  0.0  0.0  chr6              48968374 48968422 (11301637) + hAT-N164_DR       DNA/hAT-Tip100         1313   1361   (679) 3120893 *
   233   11.1  0.0  2.8  chr6              48968390 48968426 (11301633) + hAT5-N2_DR        DNA/hAT-hAT5           1552   1587   (998) 3120894 *
   213   25.5  0.0  2.0  chr6              48968427 48968439 (11301620) + Dada-U1A_DR       DNA/Dada               3854   3902  (7077) 3120895  
  2542    9.8 42.0  0.0  chr6              48968588 48969191 (11300868) C HarbingerN5_DR    DNA/PIF-Harbinger       (2)    859       2 3120896  
   228    1.8  1.8  0.0  chr6              48970608 48970664 (11299395) C Polinton-1N1_DR   DNA/Maverick          (680)  14789   14732 3120897  
  3503    4.2  2.8  0.2  chr6              48970718 48971148 (11298911) + EXPANDER1_DR      LINE/RTE-BovB          2759   3200   (165) 3120898  
   520    1.5  0.0  0.0  chr6              48971149 48971216 (11298843) C DNA-8-28_DR       DNA/P?                (103)    479     412 3120899  
  1276    6.5  7.5  0.5  chr6              48971224 48971410 (11298649) C DNA-8-28_DR       DNA/P?                (382)    200       1 3120899  
   207   21.4  0.0  0.0  chr6              48971503 48971544 (11298515) C Kolobok-N10B_DR   DNA/Kolobok            (36)    235     194 3120900  
   271   14.0  0.0  2.0  chr6              48971601 48971651 (11298408) C Kolobok-N10C_DR   DNA/Kolobok           (275)     69      20 3120901  
   270   11.9  0.0  0.0  chr6              48971618 48971659 (11298400) C Zisupton-2_DR     DNA/Zisupton          (410)   4644    4603 3120902 *
  1248   12.0 10.6  0.0  chr6              48971933 48972149 (11297910) + HATN8_DR          DNA/Zisupton             16    255     (0) 3120903  
   286   20.0  9.3  1.1  chr6              48973588 48973671 (11296388) + Kolobok-N10_DR    DNA/Kolobok               1     91   (552) 3120904  
   877   10.6  6.9  1.3  chr6              48973672 48973815 (11296244) + Kolobok-N5_DR     DNA/Kolobok-T2?           1    152   (333) 3120905  
  4574    1.3  0.2  0.0  chr6              48973831 48974353 (11295706) + BEL24-LTR_DR      LTR/Pao                   1    524     (0) 3120906  
   532    8.8  2.8  5.0  chr6              48974354 48974496 (11295563) + Gypsy94-LTR_DR    LTR/Gypsy                13    152   (368) 3120907  
  1008   14.9  1.8  0.0  chr6              48974497 48974664 (11295395) C MuDR-N1_DR        DNA/MULE-MuDR           (0)    896     726 3120908  
  1589    5.1  3.2  6.5  chr6              48974693 48974945 (11295114) + TDR17             DNA/Sola-1                1    245     (3) 3120909  
   223   28.7  5.3  0.0  chr6              48974909 48975002 (11295057) + SAT-23_DR         Satellite               632    730  (3974) 3120910 *
   392    5.0  1.7 40.4  chr6              48974923 48974935 (11295124) + EnSpm-N2_DR       DNA/CMC-EnSpm          2895   2907  (1108) 3120911  
   397    5.3  1.3  0.0  chr6              48974936 48975011 (11295048) + ACROBAT1          DNA/PIF                 765    841   (538) 3120912 *
   748    7.7  0.5 26.2  chr6              48974949 48975159 (11294900) + (TA)n             Simple_repeat             2    169     (0) 3120913  
   296   18.7  0.4 19.5  chr6              48974956 48975009 (11295050) + ERV1-7_DR-I       LTR/ERV1                705    721  (9843) 3120914 *
 11312    3.5 13.5  0.5  chr6              48975010 48976587 (11293472) + DNA-8-24_DR       DNA/hAT-Tip100            1   1783     (0) 3120915  
   392    5.0  1.7 40.4  chr6              48975012 48975158 (11294901) + EnSpm-N2_DR       DNA/CMC-EnSpm          2908   3065   (950) 3120911 *
   329   10.6  2.0  6.2  chr6              48976571 48976671 (11293388) + ERV1-7_DR-I       LTR/ERV1               1693   1789  (4914) 3120914  
   485   14.1  1.1 18.4  chr6              48976672 48976815 (11293244) C EnSpm-N42_DR      DNA/CMC-EnSpm         (447)    805     609 3120916  
   246   18.8  0.9 10.7  chr6              48976754 48976866 (11293193) + EnSpm-6N1_DR      DNA/CMC-EnSpm          6518   6620  (2616) 3120917 *
  1075    3.1  4.3  0.0  chr6              48976768 48976929 (11293130) C DNA-8-7_DR        DNA/hAT                (77)    972     804 3120918  
   873    9.8  6.3  0.0  chr6              48976931 48977073 (11292986) C DNA-8-7_DR        DNA/hAT               (396)    653     502 3120918  
   967   11.3  4.9  6.9  chr6              48977075 48977236 (11292823) C MuDR-N1_DR        DNA/MULE-MuDR         (737)    159       1 3120919  
   953   12.8  5.4  2.6  chr6              48977237 48977421 (11292638) + Gypsy94-LTR_DR    LTR/Gypsy               144    333   (187) 3120920  
   241    7.9  2.6  0.0  chr6              48977420 48977457 (11292602) + EnSpm-N6_DR       DNA/CMC-EnSpm?          248    286    (60) 3120921 *
  1084   16.7  7.7  0.0  chr6              48977484 48977705 (11292354) + EnSpm-N6_DR       DNA/CMC-EnSpm?            1    239   (107) 3120922  
  1303    9.6  4.3  0.5  chr6              48977888 48978075 (11291984) + hAT-N66B_DR       DNA/hAT-Charlie           1    195     (0) 3120923  
   647   14.8  1.0  0.0  chr6              48978851 48978951 (11291108) C DNA-X-2B_DR       DNA                     (0)    439     338 3120924  
   462   14.0  0.0 33.0  chr6              48978968 48979116 (11290943) C DNA-N4_DR         DNA                   (239)    803     692 3120925  
   200   18.8  0.0  6.2  chr6              48979090 48979139 (11290920) C CryptonV-N5_DR    DNA/Crypton-V        (8396)  16141   16095 3120926 *
   574   14.8  0.0  1.1  chr6              48979140 48979222 (11290837) + HARBINGER3NB_DR   DNA/PIF-Harbinger         1     82  (1186) 3120927  
  1559   13.2  0.0  0.0  chr6              48979223 48979457 (11290602) + DNA-X-2B_DR       DNA                       3    237   (202) 3120928  
  1856    8.0  9.4  0.0  chr6              48979465 48979739 (11290320) + TDR4              DNA                       1    301     (0) 3120929  
   242   10.3  0.0  0.0  chr6              48979708 48979746 (11290313) C Helitron-2_DR     RC/Helitron         (16237)  11175   11137 3120930 *
   894   12.0  0.0  0.8  chr6              48979746 48979879 (11290180) + DNA-X-2B_DR       DNA                     240    372    (67) 3120931  
   278    3.2  0.0  0.0  chr6              48979880 48979910 (11290149) C hAT-N203_DR       DNA/hAT-Tip100       (3056)   2485    2455 3120932 *
  2356    8.2  0.0  1.3  chr6              48979903 48980223 (11289836) + PROTOP1_DR        DNA/P                    68    384     (0) 3120933  
   263   18.4  0.0  6.7  chr6              48979911 48979943 (11290116) C P-N2_DR           DNA/P                   (0)   1247    1188 3120934 *
   358    6.4  0.0  0.0  chr6              48980224 48980270 (11289789) C PROTOP1_DR        DNA/P                  (34)    350     304 3120935  
  1418   15.7  8.7  2.4  chr6              48980342 48980698 (11289361) C TDR24             DNA                     (2)    442      64 3120936  
  1158   12.9  8.0  0.5  chr6              48980699 48980885 (11289174) C ENSPM-2N_DR       DNA/CMC-EnSpm           (0)   1538    1338 3120937  
  1384   11.2 37.2  1.2  chr6              48980916 48981323 (11288736) C ENSPM-2N_DR       DNA/CMC-EnSpm         (557)    981     426 3120937  
  1366    6.1  4.4  0.0  chr6              48981324 48981504 (11288555) + Kolobok-1N1_DR    DNA/Kolobok-T2            1    189  (1234) 3120938  
   381   18.1 11.6  0.9  chr6              48981511 48981605 (11288454) + LOOPERN3_DR       DNA/Kolobok-T2          557    661   (350) 3120939  
  2681    7.5  9.2  2.4  chr6              48982785 48983287 (11286772) + Mariner-N31_DR    DNA/TcMar-Tc1             5    540     (0) 3120940  
  1276   10.4 12.8  0.0  chr6              48983325 48983574 (11286485) + DNA2-3_DR         DNA/Merlin              907   1188    (57) 3120941 *
  1403    9.8 22.9  1.5  chr6              48983560 48983839 (11286220) C HATN2_DR          DNA/hAT               (880)    339       1 3120942  
   857   11.5 19.9  0.8  chr6              48983840 48984040 (11286019) C TDR25             DNA/hAT-Charlie       (238)    373     135 3120943  
   404    4.2  4.1  2.7  chr6              48984103 48984175 (11285884) + TDR9              DNA                     135    208     (0) 3120944  
  2738    4.2  1.1  5.0  chr6              48984176 48984487 (11285572) C SINE2-3_DR        SINE/tRNA-V-RTE        (70)    298       1 3120945  
   490   12.4  1.2  2.1  chr6              48985648 48985758 (11284301) C DNA-6-N2_DR       DNA                  (1457)   3599    3521 3120946  
   374   19.4  1.1  6.7  chr6              48985681 48985774 (11284285) C EnSpm-N13_DR      DNA/CMC-EnSpm       (20049)   2100    2012 3120947 *
   836   14.5  1.0 16.8  chr6              48985738 48985944 (11284115) + EnSpm-22N2_DR     DNA/CMC-EnSpm          4212   4390  (1157) 3120948 *
  1305   21.1 12.5  8.9  chr6              48985762 48985954 (11284105) C DNA8-23_DR        DNA                  (1705)   5034    4727 3120949  
  1521    8.2  0.0  0.0  chr6              48985955 48986148 (11283911) C hAT-N66B_DR       DNA/hAT-Charlie         (0)    195       2 3120950  
   918   20.0  1.7  0.0  chr6              48986149 48986327 (11283732) C CryptonV-N4_DR    DNA/Crypton-V        (4438)   9055    8874 3120951 *
  1305   21.1 12.5  8.9  chr6              48986149 48986306 (11283753) C DNA8-23_DR        DNA                  (1705)   4726    4472 3120949  
   906   16.5 13.9  0.8  chr6              48986439 48986646 (11283413) + DNA-8-29_DR       DNA/hAT-Tip100            2    236   (784) 3120952  
   373    9.8  0.0  0.0  chr6              48986656 48986706 (11283353) + DNA-8-29_DR       DNA/hAT-Tip100          970   1020     (0) 3120953  
   925   13.7  0.0  0.0  chr6              48986714 48986874 (11283185) C DNA11TA1_DR       DNA/CMC-EnSpm           (0)    203      43 3120954 *
  6602    8.0  4.2  3.5  chr6              48986870 48987977 (11282082) C L1-64_DR          LINE/L1                 (3)   3787    2672 3120955  
   295    6.8  0.0  0.0  chr6              48988000 48988043 (11282016) C SINE3-1a          SINE/5S-Deu-L2          (0)    570     527 3120956  
   236   22.4  0.0  1.5  chr6              48988127 48988194 (11281865) + hAT-N79_DR        DNA/hAT-Ac             1669   1735   (354) 3120957 *
   274   14.5  6.3  1.5  chr6              48988136 48988198 (11281861) C SAT-26B_DR        Satellite             (365)    428     363 3120958 *
  1548   14.9  2.2  3.2  chr6              48988150 48988461 (11281598) + ANGEL             DNA/Kolobok               1    309     (0) 3120959  
   205   14.7  0.0 21.1  chr6              48988406 48988474 (11281585) C DNA2-16_DR        DNA                  (7960)  10091   10035 3120960 *
   289   14.6  1.8  0.0  chr6              48989260 48989314 (11280745) + TC1DR3            DNA/TcMar-Tc1             9     64  (1161) 3120961  
  2253   13.1 13.6  0.0  chr6              48989419 48989801 (11280258) C DNA-X-2B_DR       DNA                     (1)    438       4 3120962  
   305   15.7  0.0  0.0  chr6              48989842 48989892 (11280167) + TC1DR3            DNA/TcMar-Tc1            14     64  (1161) 3120963  
   302   18.4  2.9  5.9  chr6              48989920 48989930 (11280129) + Merlin-1_DR       DNA/Merlin             1002   1102  (9425) 3120964  
   320   11.1 10.8  3.0  chr6              48989931 48989951 (11280108) + Kolobok-3_DR      DNA/Kolobok-T2         2414   2513  (3453) 3120965  
   381   15.3  1.4  0.0  chr6              48989952 48990023 (11280036) + EnSpm-10_DR       DNA/CMC-EnSpm          5741   5813   (492) 3120966 *
   392    9.7  0.0  4.8  chr6              48989976 48990062 (11279997) C hAT-N131_DR       DNA/hAT-Ac           (1829)    235     153 3120967 *
  1515   22.3 17.1  0.2  chr6              48990042 48990467 (11279592) + TC1DR3            DNA/TcMar-Tc1           114    611   (614) 3120968  
  1594   15.5  7.0  4.8  chr6              48990551 48990936 (11279123) + DNA2-7_DR         DNA                    4360   4753  (4897) 3120969 *
  2234    9.3  6.3  1.4  chr6              48990598 48990944 (11279115) + hAT-N137_DR       DNA/hAT-Ac             2345   2708   (863) 3120970  
   722   17.0  4.0  2.6  chr6              48990810 48990960 (11279099) + ERV1-N1-I_DR      LTR/ERV1               1663   1815  (3702) 3120971 *
  1460   14.6  9.8  0.6  chr6              48990940 48991235 (11278824) + Kolobok-N3_DR     DNA/Kolobok-T2?          48    370     (0) 3120972  
   512   21.3  4.2  1.4  chr6              48991236 48991363 (11278696) C DNA8-26_DR        DNA                  (2659)   1871    1740 3120973 *
   746   18.9  2.0  0.0  chr6              48991239 48991386 (11278673) + TC1DR3            DNA/TcMar-Tc1          1075   1225     (0) 3120974  
   414   20.3  8.2  5.3  chr6              48991847 48991992 (11278067) + ASAT_CY           Satellite                45    194    (68) 3120975  
  2656   14.9  8.9  0.9  chr6              48992072 48992566 (11277493) C TDR13             DNA                   (167)    605      72 3120976  
   392   15.9  9.5  1.0  chr6              48992616 48992710 (11277349) + ASAT_CY           Satellite                49    151   (111) 3120977  
   251   11.8  0.0  3.9  chr6              48992782 48992834 (11277225) + hAT-N203_DR       DNA/hAT-Tip100          224    274  (5267) 3120978 *
  2993   11.0 15.0  0.3  chr6              48992788 48993280 (11276779) C SINE3-1a          SINE/5S-Deu-L2          (5)    565       1 3120979  
   625   20.2 17.1  0.4  chr6              48993281 48993473 (11276586) + Kolobok-N3_DR     DNA/Kolobok-T2?          85    310    (60) 3120980  
   835   17.8  7.7  0.5  chr6              48993474 48993635 (11276424) C Kolobok-1N2_DR    DNA/Kolobok-T2          (0)    690     516 3120981  
  2180    7.6  3.9  0.9  chr6              48993636 48993942 (11276117) + DNA13TA1a_DR      DNA/TcMar-Tc1             1    316     (2) 3120982  
  2228   12.5  1.2  0.0  chr6              48993943 48994269 (11275790) + LOOPERN4B_DR      DNA/Kolobok-T2          173    503     (0) 3120983  
   287   12.7  5.5  0.0  chr6              48994272 48994326 (11275733) + Kolobok-N3_DR     DNA/Kolobok-T2?         313    370     (0) 3120984  
   291   16.4  9.1  0.0  chr6              48994398 48994452 (11275607) + CryptonV-N4_DR    DNA/Crypton-V          8880   8939  (4554) 3120985 *
  1229   19.6  5.0  1.4  chr6              48994407 48994685 (11275374) C EnSpm-N48B_DR     DNA/CMC-EnSpm        (4319)   2640    2352 3120986 *
  1577   12.8  3.2  0.0  chr6              48994446 48994695 (11275364) + HE1_DR1           SINE/tRNA-V-RTE         130    387    (15) 3120987  
   278   26.3  0.0  0.0  chr6              48995609 48995697 (11274362) C Helitron-N5_DR    RC/Helitron          (4597)   4912    4846 3120988  
   703   16.8  0.0  2.0  chr6              48995883 48996404 (11273655) + (TGGA)n           Simple_repeat             1    511     (0) 3120989  
   311   14.1  0.0  0.0  chr6              48996247 48996423 (11273636) + (TTGG)n           Simple_repeat             2    178     (0) 3120990 *
   244   21.6  3.9  0.0  chr6              48997803 48997853 (11272206) + MuDR-N2_DR        DNA/MULE-MuDR            19     71   (252) 3120991  
  2105   14.1 16.6  5.4  chr6              48998478 48998978 (11271081) + DNA8-4_DR         DNA/hAT-Charlie         251    804  (1591) 3120992  
   339   11.7  1.0 12.5  chr6              48998964 48999061 (11270998) + EnSpm-7_DR        DNA/CMC-EnSpm          7062   7149  (3885) 3120993 *
   392   21.6  8.0  2.7  chr6              48998985 48999041 (11271018) C Copia-11G_DR-LTR  LTR/Gypsy?            (293)    185       1 3120994  
   580   19.5  0.8  0.8  chr6              48999042 48999160 (11270899) + Copia-11B_DR-LTR  LTR/Gypsy?              350    468     (0) 3120995  
   513   22.9  2.1  6.2  chr6              48999154 48999177 (11270882) C TE-X-13_DR        Unknown              (1133)   1292    1118 3120996 *
   820   14.8  0.6  1.9  chr6              48999178 48999335 (11270724) + ANGEL             DNA/Kolobok             154    309     (0) 3120997  
   830   10.4  3.4  8.8  chr6              48999924 49000102 (11269957) + EnSpm-N21_DR      DNA/CMC-EnSpm             1    170   (309) 3120998  
  1163   12.0  0.0  0.6  chr6              49000103 49000278 (11269781) + piggyBac-N5B_DR   DNA/PiggyBac?             1    175  (1563) 3120999  
  1645   12.6  1.2  6.0  chr6              49000287 49000615 (11269444) + EnSpm-N21_DR      DNA/CMC-EnSpm           166    479     (0) 3121000  
   333   18.0  2.2  4.8  chr6              49000704 49000794 (11269265) C EnSpm-N23_DR      DNA/CMC-EnSpm          (21)    617     541 3121001  
   235   22.4 10.2  6.1  chr6              49000924 49001080 (11268979) C EnSpm-N23_DR      DNA/CMC-EnSpm         (317)    321     159 3121001  
   573   13.3  0.0  0.0  chr6              49001102 49001191 (11268868) + DNAX-23_DR        DNA                     557    646 (11155) 3121002  
   243   15.0  1.7  0.0  chr6              49001225 49001284 (11268775) C DNA6-6_DR         DNA                  (6666)   4615    4555 3121003  
   274   11.6 19.7  1.4  chr6              49001316 49001376 (11268683) C Helitron-N5B_DR   RC/Helitron             (0)   1647    1576 3121004  
  1862    8.7  0.7  2.2  chr6              49002318 49002579 (11267480) + LOOPERN4B_DR      DNA/Kolobok-T2            3    260   (243) 3121005  
  1035   12.6  1.3  0.0  chr6              49002580 49002738 (11267321) C DNAX-10B_DR       DNA                     (0)   1174    1014 3121006  
   577    9.2  1.1  2.3  chr6              49002735 49002814 (11267245) C Kolobok-N2B_DR    DNA/Kolobok-T2        (803)    387     309 3121007 *
   672   18.6 36.1  4.5  chr6              49002815 49003063 (11266996) C hAT-N152_DR       DNA/hAT-Blackjack       (2)    328       1 3121008  
  1200   16.5 21.9  0.0  chr6              49003064 49003300 (11266759) + Kolobok-N2A_DR    DNA/Kolobok-T2         1028   1321    (34) 3121009  
   272   14.3  4.0  0.0  chr6              49003321 49003389 (11266670) C hAT-N59B_DR       DNA/hAT-Tip100        (313)    537     422 3121010 *
  1468    9.0  3.3  0.5  chr6              49003370 49003582 (11266477) C hAT-N59_DR        DNA/hAT-Tip100        (615)    597     379 3121011 *
  2028    9.9  6.6  9.7  chr6              49003579 49004001 (11266058) C EnSpm-N37_DR      DNA/CMC-EnSpm        (1554)   5093    4683 3121012 *
  2631    4.5  6.5  3.2  chr6              49003998 49004365 (11265694) C hAT-N59_DR        DNA/hAT-Tip100        (831)    381       2 3121011  
   516   10.3  2.6  0.0  chr6              49004368 49004445 (11265614) + HE1_DR1           SINE/tRNA-V-RTE         297    376    (26) 3121013  
   454   14.8  3.4  1.1  chr6              49004446 49004456 (11265603) + DNA8-25_DR        DNA                    2087   2177  (1790) 3121014  
   226   20.0 12.5  0.0  chr6              49004453 49004532 (11265527) + hAT-N91_DR        DNA/hAT-Ac              243    332    (23) 3121015 *
   427   22.8  2.1  5.0  chr6              49004457 49004510 (11265549) C Merlin-1_DR       DNA/Merlin           (6106)   4421    4283 3121016  
   412    7.6  0.0 11.9  chr6              49005540 49005614 (11264445) C DNA-1-11_DR       DNA                     (0)    724     658 3121017  
  4490    3.6  1.6  0.7  chr6              49005615 49006168 (11263891) + hAT-N45C_DR       DNA/hAT?                  1    559   (678) 3121018  
  4607    3.3  1.8  0.0  chr6              49006169 49006713 (11263346) C Harbinger-8N1_DR  DNA/PIF-Harbinger       (0)    555       1 3121019  
  5634    3.6  1.9  0.0  chr6              49006714 49007381 (11262678) + hAT-N45C_DR       DNA/hAT?                557   1237     (0) 3121020  
  1340   15.1  3.1  1.2  chr6              49007382 49007630 (11262429) C DNA-1-11_DR       DNA                    (59)    665     412 3121017  
  3279   12.3  6.5  0.7  chr6              49007631 49008172 (11261887) C Harbinger-N30_DR  DNA/PIF-Harbinger?      (0)    599      27 3121021  
  2899    8.8  1.7  0.7  chr6              49008188 49008597 (11261462) C DNA-1-11_DR       DNA                   (310)    414       1 3121017  
   305   12.8  0.0  0.0  chr6              49008557 49008603 (11261456) + LOOPERN1_DR       DNA/Kolobok-T2         1006   1052   (182) 3121022 *
   426   15.5 17.2  0.0  chr6              49008709 49008824 (11261235) C EnSpm-N16_DR      DNA/CMC-EnSpm          (47)    155      20 3121023  
   376    3.9  0.0  3.9  chr6              49008993 49009046 (11261013) + L2-5_DRe          LINE/L2                1923   1974   (253) 3121024 *
  3155    7.7 10.0  0.4  chr6              49009046 49009544 (11260515) C Helitron-N5B_DR   RC/Helitron          (1100)    547       1 3121025  
   403   22.7  0.7  8.2  chr6              49009941 49010084 (11259975) + Kolobok-N3_DR     DNA/Kolobok-T2?           1    134   (236) 3121026  
  2271   11.2  4.2  0.3  chr6              49010242 49010599 (11259460) + Kolobok-N5_DR     DNA/Kolobok-T2?           1    372   (113) 3121027  
   966   11.8  3.7  1.8  chr6              49010553 49010716 (11259343) C DNAX-23_DR        DNA                  (1398)  10403   10237 3121028 *
  2430    8.0  4.4  3.3  chr6              49010581 49010943 (11259116) C SINE2-3_DR        SINE/tRNA-V-RTE         (1)    367       1 3121029  
   523   18.0  0.0  0.0  chr6              49011579 49011667 (11258392) + DNA-X-4B_DR       DNA                       1     89   (332) 3121030 *
  2942   10.6 19.5  7.4  chr6              49011656 49012436 (11257623) C DNA-N35_DR        DNA                     (4)   1180     312 3121031  
   908   11.7 13.7  6.7  chr6              49012436 49012646 (11257413) + DNA-X-4_DR        DNA                     221    445   (800) 3121032 *
   535   16.5  3.9  0.0  chr6              49012645 49012747 (11257312) + Merlin-1_DR       DNA/Merlin             1462   1568  (8959) 3121033 *
  8712    6.2  2.7  0.9  chr6              49012913 49014126 (11255933) C TDR1              DNA/TcMar-Tc1           (0)   1236       1 3121034  
  1409   11.4  1.7  1.2  chr6              49014183 49014422 (11255637) C EnSpm-N3C_DR      DNA/CMC-EnSpm          (42)    241       1 3121035  
   382    9.3  0.0  0.0  chr6              49015455 49015508 (11254551) C DNA21TA1_DR       DNA/TcMar-Tc1          (52)    487     434 3121036  
  7366    6.8  0.8  0.2  chr6              49015517 49016489 (11253570) C piggyBac-N1_DR    DNA/PiggyBac           (26)    979       1 3121037  
  1777   14.8  2.2  0.6  chr6              49016512 49016823 (11253236) C DNA21TA1_DR       DNA/TcMar-Tc1         (140)    399      83 3121036  
  1017    6.7  3.3  0.7  chr6              49016832 49016981 (11253078) + hAT-N35D_DR       DNA/hAT-Ac             1366   1519     (0) 3121038  
  2891    7.5  6.5  0.0  chr6              49016982 49017393 (11252666) + EnSpm-N39_DR      DNA/CMC-EnSpm?          327    765     (0) 3121039  
   572   18.6  1.6  2.5  chr6              49017394 49017514 (11252545) C Harbinger-N19_DR  DNA/PIF-Harbinger     (186)    437     318 3121040  
   201   16.3  2.3  2.3  chr6              49017498 49017541 (11252518) + CryptonV-N5_DR    DNA/Crypton-V         18152  18195  (6342) 3121041 *
  1247    7.6  5.4  1.6  chr6              49017543 49017782 (11252277) + L1-99_DR          LINE/L1                 477    725     (8) 3121042  
  4578    9.6  3.4  9.2  chr6              49017815 49018690 (11251369) + HATN13B_DR        DNA/hAT-Ac               76    905     (0) 3121043  
   299   17.7  0.0  9.5  chr6              49018715 49018795 (11251264) + DNA-X-3_DR        DNA                     369    442  (1032) 3121044 *
   370   15.1 12.1  0.1  chr6              49018733 49018818 (11251241) + CryptonV-N5_DR    DNA/Crypton-V          4423   4505 (20032) 3121045  
   253   21.9  0.0  0.0  chr6              49018989 49019052 (11251007) C EnSpm-N46_DR      DNA/CMC-EnSpm?       (1455)   2285    2222 3121046  
   253   24.6  0.0  0.0  chr6              49018997 49019065 (11250994) + Zisupton-7_DR     DNA/Zisupton          11369  11437  (5645) 3121047 *
   321   15.6  0.0  0.0  chr6              49019008 49019052 (11251007) + Helitron-2_DR     RC/Helitron           23611  23655  (3757) 3121048 *
   811   18.9  1.6  7.3  chr6              49019031 49019076 (11250983) C DNA8-28_DR        DNA/hAT              (3816)   3326    3095 3121049  
   270   24.7  1.2  2.4  chr6              49019053 49019090 (11250969) + EnSpm-7_DR        DNA/CMC-EnSpm          7106   7187  (3847) 3121050 *
  1367    9.6  1.5  0.5  chr6              49019077 49019275 (11250784) + DNA6-6_DR         DNA                    4314   4514  (6767) 3121051  
   496   16.4  6.3  2.8  chr6              49019260 49019434 (11250625) C hAT-N32D_DR       DNA/hAT-Charlie        (17)    638     560 3121052 *
   431   20.2  1.2  0.0  chr6              49019435 49019518 (11250541) + Harbinger-2_DR    DNA/PIF-Harbinger         1     85  (4242) 3121053 *
   848   14.1  7.0  0.0  chr6              49019517 49019672 (11250387) + TDR8B             DNA/hAT-Ac              677    843   (120) 3121054  
   333   13.5  0.0  0.0  chr6              49019661 49019708 (11250351) C hAT-N32D_DR       DNA/hAT-Charlie       (578)     77      30 3121052 *
  1623    8.6 13.7  0.0  chr6              49019709 49019964 (11250095) + DNA2-2B_DR        DNA                       1    291   (638) 3121055  
   213    0.0  0.0  0.0  chr6              49019976 49020001 (11250058) + DNA2-2B_DR        DNA                     340    365   (564) 3121056 *
  2911   13.3  9.5  0.6  chr6              49019999 49020779 (11249280) + DNA2-2B_DR        DNA                     371    870    (59) 3121057  
   412   19.1 15.3  5.2  chr6              49020813 49020831 (11249228) C Helitron-N3B_DR   RC/Helitron          (4201)   2403    2250 3121058  
   493   18.3 15.2  1.6  chr6              49020832 49021048 (11249011) C Mariner-N38_DR    DNA/TcMar-Tc1           (6)    541     296 3121059 *
   604    9.3  9.3  0.0  chr6              49021042 49021148 (11248911) C Mariner-N38_DR    DNA/TcMar-Tc1         (430)    117       1 3121059  
   412   19.1 15.3  5.2  chr6              49021049 49021060 (11248999) C Helitron-N3B_DR   RC/Helitron          (4201)   2249    2132 3121058 *
   312   15.2  3.4  0.0  chr6              49021148 49021206 (11248853) C DNA2-10_DR        DNA                   (395)   3126    3066 3121060 *
   584   14.4  3.3  1.6  chr6              49021149 49021161 (11248898) C hAT-N21B_DR       DNA/hAT-Ac            (477)    824     703 3121061  
   410   14.1  4.7  1.1  chr6              49021157 49021242 (11248817) + CryptonV-N6_DR    DNA/Crypton-V           204    292   (270) 3121062 *
   211   16.7  0.0  0.0  chr6              49021217 49021252 (11248807) C ENSPM-6_DR        DNA/CMC-EnSpm       (18631)  13985   13950 3121063 *
   230   15.6  1.3  8.3  chr6              49022457 49022533 (11247526) C ASAT_CY           Satellite              (78)    184     113 3121064  
  1115   10.1  5.2  1.5  chr6              49022992 49023183 (11246876) + DNA11TA1B_DR      DNA/CMC-EnSpm             4    202     (1) 3121065  
   215   27.2  0.9  1.9  chr6              49023184 49023234 (11246825) C ENSPM-6_DR        DNA/CMC-EnSpm        (4253)  28363   28314 3121066  
  1322    6.9 13.2  0.4  chr6              49023386 49023604 (11246455) C hAT-N22C_DR       DNA/hAT-Ac            (447)    247       1 3121067  
  1828   12.7 11.1  0.5  chr6              49023605 49023937 (11246122) + HarbingerN7_DR    DNA/PIF-Harbinger       111    478     (0) 3121068  
   382   13.0 20.6  0.0  chr6              49023938 49024029 (11246030) + DNA11TA1_DR       DNA/CMC-EnSpm            93    203     (0) 3121069  
   301   21.9  7.3  0.0  chr6              49023962 49024043 (11246016) + Polinton-2N1_DR   DNA/Maverick           7191   7278  (3814) 3121070 *
  4410    2.4  1.3  0.2  chr6              49024117 49024652 (11245407) C L2-3_DRe          LINE/L2                 (0)   5068    4527 3121071  
   240   13.2 11.3  0.0  chr6              49025640 49025692 (11244367) + Helitron-N5B_DR   RC/Helitron             661    719   (928) 3121072  
   211   22.4 10.4  0.0  chr6              49025753 49025819 (11244240) C hAT-N99_DR        DNA/hAT-Tag1            (0)    770     697 3121073  
  1153    9.6  5.5  2.4  chr6              49025832 49026032 (11244027) C Kolobok-N6_DR     DNA/Kolobok-T2?         (0)    467     261 3121074  
  2070    9.7 40.3  0.5  chr6              49026033 49026478 (11243581) C TC1DR3            DNA/TcMar-Tc1           (0)   1225     603 3121075  
  9734    3.5  0.0  0.1  chr6              49026479 49027623 (11242436) + Harbinger3N_DR    DNA/PIF-Harbinger         1   1144     (0) 3121076  
   421    5.6  5.6  0.0  chr6              49027624 49027669 (11242390) + Sola2-N3_DR       DNA/Sola-2             1190   1238  (1219) 3121077 *
  1949    8.5 24.1  0.2  chr6              49027667 49027986 (11242073) C TC1DR3            DNA/TcMar-Tc1         (829)    396       1 3121075  
  1676   10.0  4.8  0.0  chr6              49027987 49028236 (11241823) C Kolobok-N6_DR     DNA/Kolobok-T2?       (205)    262       1 3121074  
   395   22.8  1.8  9.5  chr6              49028237 49028406 (11241653) C hAT-N99_DR        DNA/hAT-Tag1           (51)    719     562 3121073  
   519   13.2  0.0  1.9  chr6              49028566 49028673 (11241386) C ASAT_CY           Satellite             (154)    108       3 3121078  
   407   20.7  5.7  5.0  chr6              49028674 49028723 (11241336) + Mariner-N31_DR    DNA/TcMar-Tc1           313    471    (69) 3121079  
   214   12.8 19.1  0.0  chr6              49029140 49029186 (11240873) C REP-1_DR          Unknown                 (2)     56       1 3121080  
  3022    8.4  0.0  1.3  chr6              49029674 49030070 (11239989) C HarbingerN6_DR    DNA/PIF-Harbinger       (0)    393       2 3121081  
  1202   11.7  0.0  0.0  chr6              49030073 49030243 (11239816) + Harbinger-N20_DR  DNA/PIF-Harbinger?       47    217    (19) 3121082  
  1957   11.1  5.7  3.4  chr6              49030575 49030891 (11239168) C DNA2-15_DR        DNA/hAT-Ac              (8)    522     199 3121083  
   564   12.9  1.2  0.0  chr6              49030887 49030971 (11239088) C DNA2-15_DR        DNA/hAT-Ac            (442)     88       3 3121083 *
   370   19.0  5.7  4.7  chr6              49030972 49030988 (11239071) + EnSpm-12_DR       DNA/CMC-EnSpm          6844   6946   (585) 3121084  
  4505    6.8 23.2  0.4  chr6              49031183 49031944 (11238115) + TDR2              DNA/TcMar-Tc1             3    937     (0) 3121085  
   208    3.7  0.0  0.0  chr6              49033004 49033030 (11237029) + EnSpm-N36B_DR     DNA/CMC-EnSpm          2522   2548   (868) 3121086  
  4421   11.2  5.2  0.3  chr6              49033069 49033758 (11236301) C DIRS-N2_DR        LTR/Ngaro            (1520)   4509    3786 3121087  
   481    7.2  0.0  2.9  chr6              49033780 49033850 (11236209) C ANGEL             DNA/hAT                (67)    242     174 3121088  
   371   16.2  7.3  2.3  chr6              49033782 49033863 (11236196) + EnSpm-N10_DR      DNA/CMC-EnSpm          1694   1779  (7529) 3121089 *
   295   21.1  1.3  2.6  chr6              49033835 49033912 (11236147) + ANGEL             DNA/Kolobok             233    309     (0) 3121090 *
   317   22.2 10.1  2.2  chr6              49033864 49033898 (11236161) + EnSpm-17_DR       DNA/CMC-EnSpm          3284   3394  (5882) 3121091  
   409   15.8 30.4  0.7  chr6              49033996 49034110 (11235949) C TDR17B            DNA/Sola-1            (739)    807     659 3121092  
   303   13.8  0.0  3.5  chr6              49034060 49034119 (11235940) + DNA8-25_DR        DNA                    1961   2018  (1949) 3121093 *
  7217   10.5  4.4  0.9  chr6              49034215 49035339 (11234720) + Kolobok-N7_DR     DNA/Kolobok-T2            1   1165    (11) 3121094  
   659   20.7  5.5  3.8  chr6              49035192 49035372 (11234687) C CryptonV-N5_DR    DNA/Crypton-V        (5607)  18930   18747 3121095 *
   843   11.8  9.8  3.1  chr6              49035368 49035551 (11234508) C ANGEL             DNA/Kolobok            (37)    272      77 3121096  
   403   15.1  3.5  1.1  chr6              49035477 49035553 (11234506) + EnSpm-N13_DR      DNA/CMC-EnSpm          4311   4389 (17760) 3121097 *
  1621    1.9 12.2  0.0  chr6              49035554 49035766 (11234293) + TDR20             DNA/Merlin                1    239     (0) 3121098  
   405    6.8  3.4  0.0  chr6              49035767 49035825 (11234234) C ANGEL             DNA/hAT               (231)     78      18 3121088  
   305   19.7  5.9  1.4  chr6              49035826 49035859 (11234200) C EnSpm-8_DR        DNA/CMC-EnSpm        (1677)   7764    7680 3121099  
   287    9.6  5.7  5.7  chr6              49036820 49036941 (11233118) + Dada-tL_DR        DNA/Dada               8994   9115  (1292) 3121100 *
   382    8.7  0.0  0.0  chr6              49036881 49036972 (11233087) + EnSpm-7_DR        DNA/CMC-EnSpm          7078   7169  (3865) 3121101 *
   432   19.7 10.5  4.0  chr6              49036896 49037038 (11233021) + DIRS-8B_DR        LTR/Ngaro              4854   5005  (2308) 3121102 *
   486    1.2  3.5  0.0  chr6              49036900 49036985 (11233074) + DNA6-6_DR         DNA                    9935  10023  (1258) 3121103  
   365   13.6  0.0 35.1  chr6              49036986 49037077 (11232982) + Zisupton-6_DR     DNA/Zisupton           8857   8987 (13129) 3121104  
   237   28.3  0.0  7.9  chr6              49037020 49037032 (11233027) + MuDR-2_DR         DNA/MULE-MuDR         15826  15831  (8102) 3121105 *
  2550    6.5  5.3  1.0  chr6              49037033 49037408 (11232651) C Mariner-N38_DR    DNA/TcMar-Tc1           (0)    547     156 3121106  
   254   16.3  0.0  0.0  chr6              49037368 49037416 (11232643) C Helitron-4_DR     RC/Helitron         (18145)  13723   13675 3121107 *
   352   15.0  0.0  1.7  chr6              49038364 49038424 (11231635) + hAT-N154_DR       DNA/hAT-Tip100            1     60  (1335) 3121108  
   580   11.6  0.1  0.0  chr6              49038538 49038629 (11231430) C Helitron-N5B_DR   RC/Helitron             (0)   1647    1563 3121109 *
  4139   18.0  2.5  1.5  chr6              49038627 49039460 (11230599) + Helitron-4_DR     RC/Helitron           28913  29959  (1909) 3121110  
   416   11.4 18.6  3.6  chr6              49039503 49039647 (11230412) + DNA8-12_DR        DNA                      51    216   (110) 3121111  
  2024    9.4  5.0  3.2  chr6              49039991 49040258 (11229801) + HE1_DR1           SINE/tRNA-V-RTE          39    312    (90) 3121112  
   381   17.8  4.4  0.0  chr6              49040259 49040348 (11229711) + TDR9              DNA                       1     94   (114) 3121113  
  1348   13.0  1.7  0.0  chr6              49041307 49041544 (11228515) + EnSpm-N3C_DR      DNA/CMC-EnSpm             1    242    (41) 3121114  
  1872    7.9  1.4  0.3  chr6              49041554 49041832 (11228227) + EnSpm-N3C_DR      DNA/CMC-EnSpm             2    283     (0) 3121115  
   243   15.8 19.2  2.5  chr6              49041741 49041844 (11228215) C EnSpm-4N3_DR      DNA/CMC-EnSpm         (452)   2046    1926 3121116 *
   355   21.5  3.6  3.6  chr6              49041921 49041933 (11228126) + EnSpm-4N3_DR      DNA/CMC-EnSpm           136    148  (2350) 3121117  
   880   13.3  8.5  1.6  chr6              49041934 49042109 (11227950) C DNA-N28_DR        DNA/PIF-Harbinger       (0)    565     378 3121118  
   442   12.3 11.0  2.0  chr6              49042192 49042282 (11227777) + Kolobok-N5_DR     DNA/Kolobok-T2?         196    294   (191) 3121119  
   240    8.2 10.2  0.0  chr6              49042293 49042341 (11227718) + Kolobok-N5_DR     DNA/Kolobok-T2?         408    461    (24) 3121120  
  1005   17.8  2.1  7.5  chr6              49042396 49042674 (11227385) C Mariner-N16_DR    DNA/TcMar-Tc1         (145)    455     191 3121121  
   314   23.6  1.4  0.0  chr6              49042894 49042964 (11227095) + DNA-N36_DR        DNA                       1     72   (551) 3121122  
   436   15.2 16.1  0.9  chr6              49042965 49043057 (11227002) + hAT-N54B_DR       DNA/hAT-Ac                1    107   (387) 3121123  
   242   16.5  4.5  4.5  chr6              49043061 49043149 (11226910) + hAT-N54B_DR       DNA/hAT-Ac              242    330   (164) 3121124  
  6067    5.8  7.2  0.0  chr6              49043160 49044017 (11226042) + DNA-4-5_DR        DNA                       8    927     (0) 3121125  
   227   13.8  1.5 15.0  chr6              49044008 49044075 (11225984) + DNA-2-10_DR       DNA/TcMar                 4     63  (1164) 3121126 *
   556    3.0  0.0  0.0  chr6              49044018 49044084 (11225975) C DNA-2-10_DR       DNA/TcMar            (1143)     84      18 3121127  
  4877   10.8  4.7  0.2  chr6              49044085 49044873 (11225186) C hAT-N161_DR       DNA/hAT-Ac              (0)    824       1 3121128  
   234   15.8  2.3 18.9  chr6              49046366 49046451 (11223608) + Merlin-1_DR       DNA/Merlin             4688   4761  (5766) 3121129 *
  1458    8.5  2.1  0.8  chr6              49046378 49046615 (11223444) C Mariner-N38_DR    DNA/TcMar-Tc1           (1)    546     306 3121130  
   835   14.4  1.1 28.3  chr6              49046444 49046820 (11223239) + DNA2-7_DR         DNA                    2416   2712  (6938) 3121131 *
   341    8.7  0.0  0.0  chr6              49046741 49046844 (11223215) + Mariner-N5C_DR    DNA/TcMar              1457   1560  (6361) 3121132 *
  1902   15.0 26.1  0.0  chr6              49047414 49047846 (11222213) + SINE3-1a          SINE/5S-Deu-L2            1    546    (24) 3121133  
   254   18.9  4.2  4.2  chr6              49048682 49048753 (11221306) + Mariner-16_DR     DNA/TcMar-Tc1           103    174  (1075) 3121134  
   641   11.8  0.0  4.1  chr6              49048861 49048883 (11221176) C EnSpm-21_DR       DNA/CMC-EnSpm        (2175)   6975    6922 3121135  
   431    6.9  0.0  0.0  chr6              49048884 49048984 (11221075) C Zisupton-6_DR     DNA/Zisupton        (12617)   9499    9399 3121136  
   261    7.5  4.2  7.1  chr6              49048939 49049010 (11221049) C Helitron-2_DR     RC/Helitron         (22011)   5401    5332 3121137 *
   641   11.8  0.0  4.1  chr6              49048985 49049001 (11221058) C EnSpm-21_DR       DNA/CMC-EnSpm        (2175)   6921    6877 3121135  
   215   11.7 10.7  8.1  chr6              49049011 49049022 (11221037) + DNA9-3_DR         DNA/MULE-MuDR?          820    905 (10474) 3121138  
  1027    7.6  0.0  0.0  chr6              49049519 49049649 (11220410) C Mariner-N8_DR     DNA/TcMar               (0)    229      99 3121139 *
  7357    8.1  4.7  1.9  chr6              49049648 49050703 (11219356) C TC1DR3            DNA/TcMar-Tc1         (140)   1085       1 3121140  
   458    9.7  0.0  0.0  chr6              49050704 49050765 (11219294) C Mariner-N8_DR     DNA/TcMar             (167)     62       1 3121139  
   245   15.6  0.0 12.3  chr6              49051278 49051350 (11218709) C Tx1-13_DR         LINE/L1-Tx1            (13)   4888    4824 3121141 *
   297    8.3 21.7  0.0  chr6              49051339 49051398 (11218661) + TDR9              DNA                     136    208     (0) 3121142  
  1426   10.4 11.7  0.0  chr6              49051399 49051578 (11218481) C SINE2-4_DR        SINE/tRNA-V-RTE        (60)    311     105 3121143  
  2072   11.2 14.6  3.4  chr6              49051579 49052050 (11218009) + hAT-N155B_DR      DNA/hAT-Tip100            1    523     (0) 3121144  
   721    9.8  2.0  0.0  chr6              49052053 49052154 (11217905) C SINE2-3B_DR       SINE/tRNA-V           (238)    113      10 3121145  
   628   16.6 10.0  4.5  chr6              49052155 49052222 (11217837) + DNA-8-9_DR        DNA/hAT-Ac             2320   2498  (1221) 3121146 *
   922   15.3  5.1  0.0  chr6              49052209 49052404 (11217655) C Tx1-13_DR         LINE/L1-Tx1           (537)   4364    4159 3121141  
   256    0.0  0.0  0.0  chr6              49052441 49052471 (11217588) C hAT-N44_DR        DNA/hAT-Tip100        (983)    104      74 3121147 *
   913   15.2  7.9  5.0  chr6              49052447 49052660 (11217399) + TDR12             DNA                      23    242     (0) 3121148  
  1186   13.5  3.6 13.6  chr6              49054556 49054986 (11215073) + DNA-5-8C_DR       DNA/hAT-hAT5              1    691     (0) 3121149  
  3638   12.7  6.2  2.2  chr6              49056252 49056910 (11213149) + Harbinger-N31_DR  DNA/PIF-Harbinger         1    685     (0) 3121150  
   369   22.8  5.0  0.0  chr6              49059324 49059424 (11210635) C DNA6-10_DR        DNA                  (3856)   2850    2745 3121151  
  1383   13.6  2.0  0.4  chr6              49059425 49059547 (11210512) C TDR19C            DNA/hAT-Charlie       (191)    201       1 3121152  
   222   27.7  0.0  0.0  chr6              49059491 49059555 (11210504) C ENSPM-6_DR        DNA/CMC-EnSpm       (10168)  22448   22384 3121153 *
   218   14.9  8.5  0.0  chr6              49059523 49059569 (11210490) C ENSPM-6_DR        DNA/CMC-EnSpm       (24879)   7737    7687 3121154 *
  2111   10.3  4.4  2.7  chr6              49063750 49064109 (11205950) + hAT-N51_DR        DNA/hAT-Ac                3    368     (0) 3121155  
   437   19.0  8.3  1.3  chr6              49064700 49064843 (11205216) C ASAT_CY           Satellite             (108)    154       1 3121156  
   227   25.2  9.5  3.5  chr6              49064714 49064902 (11205157) + Mariner-N31_DR    DNA/TcMar-Tc1           280    479    (61) 3121157 *
  1072    7.7 22.1  0.0  chr6              49065448 49065642 (11204417) C TDR20             DNA/Merlin              (0)    239       2 3121158  
   312   20.7  0.0 16.0  chr6              49066289 49066397 (11203662) C EnSpm-N36B_DR     DNA/CMC-EnSpm        (1000)   2416    2323 3121159 *
   416   24.4  6.8  6.8  chr6              49066313 49066325 (11203734) C Helitron-2_DR     RC/Helitron         (17827)   9585    9491 3121160  
  1757    0.5  0.0  0.0  chr6              49066326 49066518 (11203541) + TDR3              DNA/hAT-Charlie           1    193     (0) 3121161  
   306   21.1  1.3  1.3  chr6              49066519 49066545 (11203514) + DNA6-10_DR        DNA                    2813   2839  (3867) 3121162 *
   416   24.4  6.8  6.8  chr6              49066519 49066532 (11203527) C Helitron-2_DR     RC/Helitron         (17827)   9490    9366 3121160  
  2973   15.5 20.3  4.8  chr6              49066536 49067462 (11202597) + DNA-8-8_DR        DNA/hAT-Charlie          61   1124     (1) 3121163  
   210   15.6  0.0  0.0  chr6              49067528 49067559 (11202500) + EnSpm-N26_DR      DNA/CMC-EnSpm            80    111   (502) 3121164  
  1961   14.0  3.6  5.5  chr6              49067594 49067638 (11202421) C DNA-8-9_DR        DNA/hAT-Ac           (1242)   2477    2093 3121165  
  2750    4.3  4.3  0.6  chr6              49067639 49067985 (11202074) + SINE2-4_DR        SINE/tRNA-V-RTE           6    365     (6) 3121166  
   867   16.1  4.6  5.1  chr6              49067813 49068009 (11202050) + SAT-26_DR         Satellite              2070   2265  (1618) 3121167 *
   219   22.2 16.7  2.2  chr6              49068505 49068702 (11201357) + Mariner-N38_DR    DNA/TcMar-Tc1            29    254   (293) 3121168 *
   400   17.3 32.2  0.9  chr6              49068546 49068790 (11201269) + hAT-N21B_DR       DNA/hAT-Ac              775   1095   (206) 3121169  
  1928    9.2 27.2  0.4  chr6              49069283 49069709 (11200350) + TDR7              DNA                       1    541     (0) 3121170  
   749   18.4  6.8  0.5  chr6              49069851 49070041 (11200018) + L1-6_DR           LINE/L1                5484   5686     (7) 3121171  
   371   20.0 11.9 10.6  chr6              49070242 49070252 (11199807) + DNAX-23_DR        DNA                    9254   9274  (2527) 3121172  
   432   21.4  0.0  0.0  chr6              49070253 49070269 (11199790) C DNA8-10_DR        DNA/hAT-Ac           (1189)   2829    2813 3121173  
  2415   10.2  6.0  0.0  chr6              49070270 49070622 (11199437) + HE1_DR1           SINE/tRNA-V-RTE           2    375    (27) 3121174  
   371   20.0 11.9 10.6  chr6              49070337 49070409 (11199650) + DNAX-23_DR        DNA                    9275   9423  (2378) 3121172 *
   787   20.1  8.4  6.4  chr6              49070660 49070920 (11199139) + ANGEL             DNA/Kolobok              38    303     (6) 3121175  
   238   25.6  6.0  2.5  chr6              49070818 49070933 (11199126) C EnSpm-7_DR        DNA/CMC-EnSpm        (1794)   9240    9121 3121176 *
  2745    9.0  4.6  0.2  chr6              49071496 49071908 (11198151) C Kolobok-N5_DR     DNA/Kolobok-T2?        (54)    431       1 3121177  
   217   29.7  0.8  0.8  chr6              49072710 49072828 (11197231) C Helitron-N2_DR    RC/Helitron          (1155)   1308    1190 3121178 *
   583   17.0  0.9  0.0  chr6              49072769 49072874 (11197185) C hAT-N21B_DR       DNA/hAT-Ac            (298)   1003     897 3121179  
  6392    7.5  3.8  1.1  chr6              49072882 49073793 (11196266) C TDR2              DNA/TcMar-Tc1           (0)    937       1 3121180  
   427   18.6  9.2  0.7  chr6              49073817 49073946 (11196113) C ASAT_CY           Satellite             (113)    149       9 3121181  
   297   23.3  9.0  2.4  chr6              49073947 49073964 (11196095) + EnSpm-N47_DR      DNA/CMC-EnSpm?         2307   2418   (599) 3121182  
  2692    6.5  3.7  0.0  chr6              49075042 49075395 (11194664) C SINE2-3_DR        SINE/tRNA-V-RTE         (1)    367       1 3121183  
  1254   13.2  6.5  0.8  chr6              49075396 49075423 (11194636) + MuDR-2_DR         DNA/MULE-MuDR         20238  20278  (3655) 3121184  
  1914   12.9  7.3  6.8  chr6              49076464 49076861 (11193198) C DNA8-17_DR        DNA/hAT-Tip100         (97)   1716    1317 3121185 *
  2399    5.3  5.9  4.7  chr6              49076512 49076868 (11193191) C HE2_DR            SINE/tRNA-V-RTE         (0)    363       3 3121186  
   582   15.2  4.6  8.9  chr6              49076737 49076888 (11193171) C DNA2-16_DR        DNA                  (9886)   8165    8020 3121187 *
  5902    9.8  6.9  7.3  chr6              49079451 49080499 (11189560) + LOOPERN3B_DR      DNA/Kolobok-T2            3   1047     (2) 3121188  
  1178   19.2  7.9  1.3  chr6              49080567 49080856 (11189203) + ANGEL             DNA/Kolobok               1    309     (0) 3121189  
   390   29.1  6.9  2.5  chr6              49080857 49080898 (11189161) C TE-X-13_DR        Unknown              (1295)   1130    1079 3121190  
  3464    8.5  6.1  3.0  chr6              49081492 49082047 (11188012) + L2-59_DR          LINE/L2                 201    773   (178) 3121191  
   331   18.8  0.0  0.0  chr6              49082056 49082119 (11187940) C Harbinger-N31_DR  DNA/PIF-Harbinger       (0)    685     622 3121192  
   251   24.4  1.3  1.3  chr6              49082120 49082133 (11187926) + DNA-8-9_DR        DNA/hAT-Ac              480    557  (3162) 3121193 *
  1214    6.6  3.8  0.4  chr6              49082133 49082354 (11187705) + Helitron-N3B_DR   RC/Helitron            5508   5683   (921) 3121194  
   343   15.3  0.0  3.4  chr6              49083166 49083226 (11186833) C Mariner-N7_DR     DNA/TcMar               (0)    261     203 3121195  
   270   18.6  0.0 10.5  chr6              49083227 49083247 (11186812) C ENSPM-6_DR        DNA/CMC-EnSpm       (14697)  17917   17844 3121196 *
   560   16.7  4.5  0.0  chr6              49083247 49083378 (11186681) + DNA-2-30B_DR      DNA                     205    342    (71) 3121197  
   260   18.3  8.5  0.0  chr6              49083372 49083453 (11186606) C CryptonV-N3_DR    DNA/Crypton-V        (1809)  18854   18766 3121198 *
   398    8.1  9.5  0.0  chr6              49083382 49083455 (11186604) C EnSpm-N3B_DR      DNA/CMC-EnSpm         (786)   2948    2868 3121199  
   305   19.5  0.0 14.6  chr6              49083464 49083565 (11186494) C DNA8-26_DR        DNA                  (3830)    700     612 3121200 *
   769   15.1  7.5  0.0  chr6              49083549 49083694 (11186365) C Penelope-5_DR     LINE/Penelope         (486)   2390    2234 3121201 *
  2603    9.2  1.1  0.8  chr6              49083570 49083931 (11186128) C SINE2-3_DR        SINE/tRNA-V-RTE         (5)    363       1 3121202  
   299   16.8  0.0  9.3  chr6              49083885 49083943 (11186116) C EnSpm-N44_DR      DNA/CMC-EnSpm        (3183)   5469    5416 3121203 *
  1758    9.7  4.7  0.6  chr6              49083987 49084286 (11185773) + TDR16             DNA/Merlin                2    313     (0) 3121204  
   301   20.2  6.5  3.2  chr6              49084295 49084386 (11185673) + DNA8-26_DR        DNA                     635    729  (3801) 3121205  
   291   13.6  3.2 12.6  chr6              49084387 49084438 (11185621) + Mariner-N18_DR    DNA/TcMar-ISRm11         20    121   (491) 3121206  
   242   27.8 10.8  4.6  chr6              49085513 49085697 (11184362) + DNA2-16_DR        DNA                    5412   5607 (12444) 3121207  
   211   14.3  0.0  0.0  chr6              49085863 49085897 (11184162) + DNA2-16_DR        DNA                   16484  16518  (1533) 3121208  
   262   28.0  1.5  7.3  chr6              49086282 49086412 (11183647) + Harbinger-N19_DR  DNA/PIF-Harbinger        64    187   (436) 3121209 *
   536   19.4  0.7  9.6  chr6              49086400 49086425 (11183634) + DNA6-1_DR         DNA/hAT-hAT5            127    140  (1009) 3121210  
   932   12.5  1.0 10.1  chr6              49086426 49086630 (11183429) + hAT-N133_DR       DNA/hAT-Ac                1    188   (435) 3121211  
  2867   11.1 11.5  0.2  chr6              49086770 49087246 (11182813) + TDR5              DNA/CMC-EnSpm             1    531     (0) 3121212  
   976   17.0  4.7  2.8  chr6              49087248 49087459 (11182600) + hAT-N126B_DR      DNA/hAT-Ac              384    599     (1) 3121213  
   538   21.1  8.8  0.5  chr6              49087509 49087689 (11182370) + Merlin-N1_DR      DNA/Merlin              172    367     (2) 3121214  
   200   10.2  7.4  9.4  chr6              49087734 49087787 (11182272) + DNA-X-17_DR       DNA                    1253   1305  (1069) 3121215  
   209   13.9 11.6  0.0  chr6              49088992 49089034 (11181025) + BEL-70_DR-I       LTR/Pao                5460   5507   (924) 3121216  
  2230    8.0  7.6  1.4  chr6              49089206 49089547 (11180512) + SINE2-4_DR        SINE/tRNA-V-RTE           9    371     (0) 3121217  
  1047   17.9  2.1  0.5  chr6              49089677 49089867 (11180192) + hAT-N85_DR        DNA/hAT-Charlie           1    194     (0) 3121218  
   422   30.9  4.5  7.0  chr6              49089922 49090168 (11179891) C Harbinger-2N2_DR  DNA/PIF-Harbinger     (385)    241       1 3121219  
  1337   13.3 24.0 19.0  chr6              49090294 49090896 (11179163) + HATN10B_DR        DNA/hAT-Ac               22    608     (0) 3121220  
   359   19.4  0.0  0.0  chr6              49090844 49090905 (11179154) + ERV1-11_DR-I      LTR/ERV1               3026   3087  (4860) 3121221 *
  5132   10.0 18.0  7.0  chr6              49091487 49092678 (11177381) C LOOPERN6_DR       DNA/Kolobok-T2?         (1)   1350      36 3121222  
  3631    9.6 11.2  0.9  chr6              49092679 49093277 (11176782) + DNA-1-7_DR        DNA/PIF-Harbinger         2    661   (777) 3121223  
   203   19.5  0.0  0.0  chr6              49093278 49093318 (11176741) + DNA-1-7_DR        DNA/PIF-Harbinger       731    771   (667) 3121224  
   751    9.1  3.6  0.0  chr6              49093322 49093431 (11176628) + DNA-1-7_DR        DNA/PIF-Harbinger      1323   1436     (2) 3121225  
   215   14.3  0.0  4.8  chr6              49093432 49093471 (11176588) C LOOPERN6_DR       DNA/Kolobok-T2?      (1313)     38       1 3121226  
  3330   11.5  7.1  0.3  chr6              49094042 49094633 (11175426) C DNA-N29_DR        DNA/Sola-1              (0)   1178     547 3121227  
   223    3.9  0.0  0.0  chr6              49094691 49094716 (11175343) C DNA-N29_DR        DNA/Sola-1            (630)    548     523 3121227  
   412    3.9  0.0  0.0  chr6              49094717 49094768 (11175291) + EnSpm-N7_DR       DNA/CMC-EnSpm             1     52  (2187) 3121228  
   322   10.2  1.0 23.8  chr6              49094764 49094866 (11175193) C DNA-N29_DR        DNA/Sola-1           (1094)     84       1 3121227 *
   527   16.1  5.3  1.7  chr6              49094871 49094984 (11175075) + ANGEL             DNA/Kolobok               8    125   (184) 3121229  
   283   21.9  0.0  1.6  chr6              49094932 49094996 (11175063) C hAT-N127_DR       DNA/hAT-Charlie      (3390)   6926    6863 3121230 *
   252   22.7  0.0  1.5  chr6              49094942 49095008 (11175051) C DNA2-7_DR         DNA                  (4812)   4838    4773 3121231 *
   224   17.8  0.0  0.0  chr6              49095105 49095149 (11174910) + hAT-N50B_DR       DNA/hAT-Ac              704    748     (0) 3121232  
   249   20.0  6.4  3.8  chr6              49095175 49095252 (11174807) C TE-X-13_DR        Unknown              (1232)   1193    1114 3121233  
 15913    1.6  0.1  0.0  chr6              49095849 49097680 (11172379) C DNA-CCGG-1_DR     DNA                     (0)   1834       1 3121234  
   233   14.9  4.4 10.9  chr6              49099987 49100054 (11170005) + Harbinger-2N2_DR  DNA/PIF-Harbinger        22     85   (541) 3121235  
  2067   11.2 14.8  0.7  chr6              49100553 49100938 (11169121) + Kolobok-N5_DR     DNA/Kolobok-T2?          19    458    (27) 3121236  
   465   20.6  4.1  0.8  chr6              49103490 49103611 (11166448) + DNA-2-29_DR       DNA                       7    132     (0) 3121237  
   273   15.8 11.2  3.0  chr6              49104438 49104461 (11165598) + EnSpm-N42B_DR     DNA/CMC-EnSpm          1313   1378  (2926) 3121238  
   310   16.9  3.3  1.1  chr6              49104462 49104551 (11165508) + Harbinger-1_DR    DNA/PIF-Harbinger       788    879  (3030) 3121239 *
   319   16.2  0.0  0.0  chr6              49104470 49104543 (11165516) + Helitron-N3B_DR   RC/Helitron            5062   5135  (1469) 3121240  
   289   16.5  7.3  0.0  chr6              49104473 49104581 (11165478) C ACROBAT1          DNA/PIF               (490)    889     773 3121241 *
   388   12.2  0.8 17.6  chr6              49104485 49104603 (11165456) C Dada-U6_DR        DNA/Dada             (1780)   7183    7082 3121242  
   301   14.3  1.0 10.8  chr6              49104544 49104569 (11165490) + CryptonV-N5_DR    DNA/Crypton-V         15247  15337  (9200) 3121243 *
   219   17.3  1.4  5.9  chr6              49104582 49104612 (11165447) + Mariner-N5C_DR    DNA/TcMar              1403   1536  (6385) 3121244  
   273   15.8 11.2  3.0  chr6              49104613 49104630 (11165429) + EnSpm-N42B_DR     DNA/CMC-EnSpm          1379   1435  (2869) 3121238  
   267   23.7  0.0  0.0  chr6              49105095 49105153 (11164906) C EnSpm-16_DR       DNA/CMC-EnSpm        (4403)   5381    5323 3121245  
   306   21.6 13.7  1.4  chr6              49105154 49105200 (11164859) C DNA6-9_DR         DNA/hAT-hAT5          (944)    115       1 3121246  
   626   18.0 14.7  1.1  chr6              49106423 49106579 (11163480) + TDR23             DNA                       1    178   (969) 3121247 *
  1634   16.8  3.5  2.9  chr6              49106567 49106904 (11163155) + TDR23             DNA                     808   1147     (0) 3121248  
   207   26.1  2.8  2.8  chr6              49107034 49107104 (11162955) C Gypsy63-I_DR      LTR/Gypsy            (2062)   4275    4205 3121249  
  1364    8.5 14.9  1.5  chr6              49107582 49107873 (11162186) + hAT-N129_DR       DNA/hAT-Ac                1    493   (271) 3121250  
  1072   18.1  7.5  2.2  chr6              49107867 49108171 (11161888) C hAT-N126B_DR      DNA/hAT-Ac            (279)    321       1 3121251 *
   237   24.0  9.8  9.8  chr6              49108645 49108787 (11161272) C Kolobok-N10_DR    DNA/Kolobok             (0)    643     501 3121252  
   408   14.8  1.2  1.2  chr6              49108839 49108850 (11161209) C TDR19             DNA/hAT-Charlie       (202)    203     192 3121253  
   771   17.4 39.9  0.0  chr6              49108851 49108948 (11161111) + TDR19             DNA/hAT-Charlie           3    405     (0) 3121254  
  1590    2.1  1.6  0.0  chr6              49108949 49109138 (11160921) C TDR3              DNA/hAT-Charlie         (0)    193       1 3121255  
   639   14.4  0.0  0.0  chr6              49109141 49109237 (11160822) + hAT-N154_DR       DNA/hAT-Tip100          238    334  (1061) 3121256  
   596   18.4  0.0  0.0  chr6              49109238 49109249 (11160810) + TDR19C            DNA/hAT-Charlie          95    203   (193) 3121257  
   309   28.2  3.6  6.8  chr6              49109250 49109277 (11160782) C ENSPM-6_DR        DNA/CMC-EnSpm       (10123)  22493   22361 3121258  
   754    6.5  0.0  0.1  chr6              49109648 49109795 (11160264) C ENSPM-6_DR        DNA/CMC-EnSpm       (17667)  14949   14852 3121259  
   493    3.5  3.5  0.0  chr6              49109658 49109799 (11160260) + ERV1-N3-I_DR      LTR/ERV1               3593   3739   (852) 3121260 *
   204   17.8  1.2  1.9  chr6              49109668 49109692 (11160367) + Zisupton-6_DR     DNA/Zisupton           9340   9496 (12618) 3121261 *
   208   15.3  4.5  1.5  chr6              49109693 49109708 (11160351) C hAT-N48B_DR       DNA/hAT-Ac            (469)   1671    1540 3121262  
   322   12.6  1.8  0.9  chr6              49109709 49109820 (11160239) + Polinton-1_DR     DNA/Maverick          17600  17712   (773) 3121263 *
   331   13.5  0.0  1.0  chr6              49109726 49109830 (11160229) + ENSPM-6_DR        DNA/CMC-EnSpm         13948  14051 (18565) 3121264  
   808    5.9  0.0  0.0  chr6              49109882 49109983 (11160076) C piggyBac-N12_DR   DNA/PiggyBac?           (0)   1803    1702 3121265  
  1162    9.0  5.0  1.4  chr6              49110003 49110204 (11159855) C piggyBac-N12_DR   DNA/PiggyBac?        (1592)    211       3 3121266  
  3300    5.7  5.2  1.0  chr6              49110207 49110685 (11159374) C Mariner-N38_DR    DNA/TcMar-Tc1          (48)    499       1 3121267  
   405   12.7  0.0  1.4  chr6              49110622 49110693 (11159366) + EnSpm-N2_DR       DNA/CMC-EnSpm          3071   3141   (874) 3121268 *
  1435   21.8 11.8  2.3  chr6              49110718 49111225 (11158834) + Gypsy61-LTR_DR    LTR/Gypsy                85    639    (69) 3121269  
   532   22.7  6.0  0.7  chr6              49111236 49111368 (11158691) + Crypton-N1_DR     DNA/Crypton-A           129    268   (216) 3121270  
   321   13.8 24.4 10.2  chr6              49111356 49111564 (11158495) + Crypton-N1_DR     DNA/Crypton-A           166    401    (83) 3121271 *
  2574   11.1  5.5  0.7  chr6              49111568 49112001 (11158058) + HATN10_DR         DNA/hAT-Ac                1    455     (0) 3121272  
   208   14.3  2.9  0.0  chr6              49112013 49112047 (11158012) + Crypton-N1_DR     DNA/Crypton-A           437    472    (12) 3121273  
   205   17.9 26.9  0.0  chr6              49112823 49112889 (11157170) C ASAT_CY           Satellite             (132)    130      46 3121274  
  8221    8.1  4.9  0.4  chr6              49113012 49114173 (11155886) + TC1DR3            DNA/TcMar-Tc1            12   1225     (0) 3121275  
   488   15.2  7.1  0.0  chr6              49114100 49114198 (11155861) + Merlin-2_DR       DNA/Merlin             4828   4933  (8988) 3121276 *
   466   20.7  4.6  4.6  chr6              49114149 49114300 (11155759) C DNAX-25B_DR       DNA/Zisupton         (1409)   2129    1978 3121277 *
   572   12.9  0.0  4.6  chr6              49114199 49114312 (11155747) C CryptonV-3_DR     DNA/Crypton-V       (22329)   1124    1016 3121278  
   208   17.3 13.0  2.4  chr6              49114315 49114391 (11155668) C hAT-N164_DR       DNA/hAT-Tip100       (1128)    912     828 3121279  
   283   17.2  3.1  1.5  chr6              49114535 49114599 (11155460) C hAT-N94_DR        DNA/hAT-Charlie         (2)   1069    1004 3121280 *
   481   17.8 30.2  9.8  chr6              49114561 49114597 (11155462) + EnSpm-N42B_DR     DNA/CMC-EnSpm          3033   3400   (903) 3121281  
  1321   12.9  8.1  6.5  chr6              49114598 49114870 (11155189) C SINE2-5_DR        SINE/tRNA-V-RTE         (0)    282       6 3121282  
   560   20.1 11.5  0.7  chr6              49114756 49114885 (11155174) C DIRS-4N2_DR       LTR/Ngaro             (260)   5730    5587 3121283 *
   865   14.1  3.9  0.0  chr6              49115393 49115548 (11154511) + HATN5_DR          DNA/hAT-Ac              309    470   (686) 3121284  
   446   18.5  5.0  6.6  chr6              49115546 49115684 (11154375) C CryptonV-N4_DR    DNA/Crypton-V        (8381)   5112    4976 3121285 *
   346   24.6  3.3  8.3  chr6              49115554 49115606 (11154453) + MuDR-2_DR         DNA/MULE-MuDR         15831  15949  (7984) 3121286 *
   367   14.9  1.1  2.3  chr6              49115607 49115695 (11154364) + DNAX-25B_DR       DNA/Zisupton           1886   1973  (1565) 3121287  
   264   20.5  1.8  7.6  chr6              49115618 49115728 (11154331) + Merlin-1_DR       DNA/Merlin             2279   2383  (8144) 3121288 *
   374   17.9 14.1  0.7  chr6              49115707 49115841 (11154218) + Mariner-N38_DR    DNA/TcMar-Tc1           332    484    (63) 3121289  
  1471   14.7  2.3  0.4  chr6              49116308 49116571 (11153488) + Tx1-22_DR         LINE/L1-Tx1            3768   4036   (284) 3121290  
  2454   13.2 15.3  2.6  chr6              49116572 49117115 (11152944) C TDR25             DNA/hAT-Charlie         (0)    611       1 3121291  
  1101   10.7  2.3 10.7  chr6              49117116 49117418 (11152641) + Tx1-22_DR         LINE/L1-Tx1            4029   4308    (12) 3121290  
  1084   12.3 24.6  0.0  chr6              49117418 49117637 (11152422) C HE1_DR1           SINE/tRNA-V-RTE        (60)    342      69 3121292 *
   499   21.9  3.5  3.5  chr6              49117531 49117631 (11152428) C DIRS-1D-LTR_DR    LTR/Ngaro             (231)    370     270 3121293 *
 28324    1.6  1.4  0.8  chr6              49117632 49120943 (11149116) + DNA9TA1_DR        DNA/CMC-EnSpm             1   3333     (0) 3121294  
   315   15.1 15.1  0.0  chr6              49120944 49121016 (11149043) + EnSpm-N42B_DR     DNA/CMC-EnSpm          3330   3413   (891) 3121295  
  1400    7.8 28.4  0.6  chr6              49121531 49121787 (11148272) C HE2_DR            SINE/tRNA-V-RTE        (33)    330       3 3121296  
   844   19.0 30.1  1.7  chr6              49121788 49122059 (11148000) C DNAX-25_DR        DNA/Zisupton         (1270)   2157    1757 3121297  
   669   20.6 13.7  2.5  chr6              49121806 49121905 (11148154) C hAT-N21B_DR       DNA/hAT-Ac            (265)   1036     764 3121298 *
   680   15.8  4.5  6.4  chr6              49121906 49122081 (11147978) C Mariner-N38_DR    DNA/TcMar-Tc1         (343)    204      32 3121299  
   410   18.8  8.3  5.4  chr6              49121957 49122136 (11147923) + CryptonV-N4_DR    DNA/Crypton-V          4952   5136  (8357) 3121300 *
   669   20.6 13.7  2.5  chr6              49122082 49122098 (11147961) C hAT-N21B_DR       DNA/hAT-Ac            (265)    763     712 3121298  
  4481    5.0  2.1  0.3  chr6              49122149 49122716 (11147343) + SINE3-1           SINE/5S-Deu-L2           11    588     (2) 3121301  
  1994    8.6 10.6  2.6  chr6              49123428 49123748 (11146311) + HATN2_DR          DNA/hAT                 874   1219     (0) 3121302  
   220   30.2  0.9  3.2  chr6              49123816 49123991 (11146068) + (CGAA)n           Simple_repeat             1    266     (0) 3121303  
   214   26.3  1.0  2.1  chr6              49123992 49124088 (11145971) + (CAGA)n           Simple_repeat             3     98     (0) 3121304 *
   244   21.1  0.4  0.4  chr6              49124010 49124050 (11146009) C Ginger1-N1_DR     DNA/Ginger-1         (2222)    436     335 3121305  
   264   14.3  0.0  0.0  chr6              49124051 49124099 (11145960) + ERV1-7_DR-I       LTR/ERV1               2030   2078  (4625) 3121306  
   212   19.2  2.6  0.0  chr6              49124070 49124147 (11145912) + Zisupton-6_DR     DNA/Zisupton          16403  16482  (5634) 3121307 *
   687   11.0  0.1  2.0  chr6              49124377 49125104 (11144955) + (TATAA)n          Simple_repeat             1    713     (0) 3121308  
   379   15.1  2.4  8.4  chr6              49124745 49125124 (11144935) + Polinton-1N1_DR   DNA/Maverick          14741  15105   (364) 3121309 *
   799   15.0  1.6  4.9  chr6              49125692 49125880 (11144179) + Merlin-N3_DR      DNA/Merlin                2    184    (71) 3121310  
  2582   10.0  7.8  0.0  chr6              49125885 49126295 (11143764) + Kolobok-N6_DR     DNA/Kolobok-T2?           5    447    (20) 3121311  
   348   14.1  4.7  0.0  chr6              49126294 49126357 (11143702) + Merlin-N3_DR      DNA/Merlin              185    251     (4) 3121312 *
   439   18.6 18.9  4.1  chr6              49126377 49126567 (11143492) + hAT-N21B_DR       DNA/hAT-Ac              702    919   (382) 3121313  
   295   15.8 23.7  0.0  chr6              49126466 49126579 (11143480) C hAT-N164_DR       DNA/hAT-Tip100        (757)   1283    1143 3121314 *
   757    9.2  5.8  0.0  chr6              49126587 49126706 (11143353) C DNA-5-8F_DR       DNA/hAT-hAT5            (0)    470     344 3121315 *
  1281   12.7  2.7  3.9  chr6              49126698 49126959 (11143100) + L2-3_DRe          LINE/L2                4797   5055    (13) 3121316  
  1746   10.0  4.5  2.7  chr6              49126968 49127255 (11142804) C DNA-5-8F_DR       DNA/hAT-hAT5          (177)    293       1 3121315  
  1346   10.5  0.0  0.0  chr6              49127445 49127625 (11142434) C Tc1-5_DR          DNA/TcMar-Tc1           (0)   1234    1054 3121317  
   986   16.6  6.8  0.9  chr6              49127626 49127844 (11142215) C DNA8-7_DR         DNA/hAT-Ac              (0)    584     353 3121318  
   605   19.9 11.9  5.6  chr6              49127920 49128137 (11141922) C hAT-N88_DR        DNA/hAT-Ac            (348)    234       4 3121319  
  3942   15.9  1.1 18.4  chr6              49128182 49129451 (11140608) C HARBINGERN3B_DR   DNA/PIF-Harbinger       (0)   1084       1 3121320  
   406   22.3  2.1  6.5  chr6              49129508 49129651 (11140408) C EnSpm-N27B_DR     DNA/CMC-EnSpm           (0)    173      36 3121321  
  1421   12.8  5.5  3.0  chr6              49130513 49130803 (11139256) + hAT-N21B_DR       DNA/hAT-Ac              707   1004   (297) 3121322  
   331   21.2  8.0  0.0  chr6              49130741 49130853 (11139206) + hAT-N202_DR       DNA/hAT-Tip100          233    354  (1531) 3121323 *
   494   14.9 15.4  1.2  chr6              49130802 49130944 (11139115) + TDR24             DNA                     280    442     (2) 3121324  
  1586   18.1  0.0  3.0  chr6              49130945 49131216 (11138843) C DNA-N17_DR        DNA                   (103)    264       1 3121325  
   288   14.6 19.3  1.0  chr6              49131217 49131299 (11138760) C Merlin-1_DR       DNA/Merlin           (8823)   1704    1607 3121326  
  1632   12.7  0.0  1.2  chr6              49131311 49131534 (11138525) + DIRS-1E-LTR_DR    LTR/Ngaro                 1    221   (469) 3121327  
  4575    3.2  0.2  0.2  chr6              49131535 49132089 (11137970) + Harbinger-8N1_DR  DNA/PIF-Harbinger         1    555     (0) 3121328  
   469   26.8  2.3  8.3  chr6              49132022 49132090 (11137969) + DNA9-3_DR         DNA/MULE-MuDR?         9620   9823  (1556) 3121329 *
   502   23.4  2.7  7.1  chr6              49132091 49132237 (11137822) C DNA8-23_DR        DNA                  (4725)   2014    1874 3121330 *
  1260   13.5  6.8  2.7  chr6              49132107 49132362 (11137697) + DIRS-1E-LTR_DR    LTR/Ngaro               276    481   (209) 3121331  
   211   11.8  0.0  0.0  chr6              49132334 49132367 (11137692) + MuDR-2_DR         DNA/MULE-MuDR         15114  15147  (8786) 3121332 *
   633   21.1 16.5  1.6  chr6              49132432 49132643 (11137416) + L2-5_DRe          LINE/L2                1983   2225     (2) 3121333  
  2504    7.6  0.0  2.9  chr6              49132911 49133261 (11136798) + SINE3-1a          SINE/5S-Deu-L2          230    570     (0) 3121334  
   261   13.3  0.0  9.2  chr6              49133190 49133272 (11136787) + L2-56_DR          LINE/L2                1171   1246     (6) 3121335 *
   200   11.9  0.0  3.4  chr6              49133219 49133279 (11136780) + hAT-N155_DR       DNA/hAT-Tip100          239    297   (291) 3121336 *
   264   24.3  1.8  5.7  chr6              49133324 49133335 (11136724) + CryptonV-N4_DR    DNA/Crypton-V          1089   1096 (12397) 3121337  
   807   16.6  2.2 11.3  chr6              49133336 49133566 (11136493) C TDR16             DNA/Merlin              (0)    313     102 3121338  
   517   17.6 21.1  5.0  chr6              49133370 49133596 (11136463) + Dada-U1A_DR       DNA/Dada               3183   3444  (7535) 3121339 *
   811   15.6  0.8  1.6  chr6              49133685 49133814 (11136245) + Harbinger-8N2_DR  DNA/PIF-Harbinger       420    548     (0) 3121340  
   918    7.8  1.5  1.5  chr6              49133815 49133942 (11136117) + hAT-N25B_DR       DNA/hAT-Ac              131    258   (462) 3121341  
   233    6.9  0.0  0.0  chr6              49133945 49133973 (11136086) + Copia-11I_DR-LTR  LTR/Gypsy?                3     31   (446) 3121342  
  2156    8.6  0.0  0.3  chr6              49133977 49134281 (11135778) + Copia-11I_DR-LTR  LTR/Gypsy?              174    477     (0) 3121342  
  2843   11.4  6.7  2.1  chr6              49134282 49134817 (11135242) + hAT-N25_DR        DNA/hAT-Ac              270    829     (0) 3121343  
   312   25.4  5.2  1.7  chr6              49134822 49134835 (11135224) C EnSpm-N39C_DR     DNA/CMC-EnSpm?       (1619)   1974    1957 3121344  
  1171   21.6  4.4  1.0  chr6              49134836 49135129 (11134930) + ANGEL             DNA/Kolobok               1    304     (5) 3121345  
   311   12.5 12.8 11.2  chr6              49135137 49135295 (11134764) C Mariner-N12_DR    DNA/TcMar-Tc1           (1)    223       4 3121346  
   201   22.7 10.8  0.8  chr6              49135657 49135767 (11134292) + EnSpm-8_DR        DNA/CMC-EnSpm          7663   7784  (1657) 3121347 *
   217   15.3  0.0 19.7  chr6              49135665 49135737 (11134322) + IS3EU-3_DR        DNA/IS3EU              1897   1957  (7729) 3121348  
   580   19.2  8.9  8.3  chr6              49135738 49135937 (11134122) + DNA2-7_DR         DNA                    4312   4574  (5076) 3121349 *
   714    5.6  0.0  0.0  chr6              49135849 49135937 (11134122) + HE1_DR1           SINE/tRNA-V-RTE          96    184   (218) 3121350  
   694   16.4 17.6  0.3  chr6              49135935 49136179 (11133880) C hAT-N202_DR       DNA/hAT-Tip100       (1163)    722     436 3121351 *
   607   15.6  2.7  0.9  chr6              49135938 49135958 (11134101) + DNA8-10_DR        DNA/hAT-Ac             3594   3705   (313) 3121352 *
  2931   14.7  1.1  1.2  chr6              49136063 49136130 (11133929) + Helitron-N3B_DR   RC/Helitron            5086   5647   (957) 3121353  
  3247    8.0  1.2  1.4  chr6              49136131 49136625 (11133434) + Mariner-N38_DR    DNA/TcMar-Tc1            32    525    (22) 3121354  
   459   11.6 14.0  3.4  chr6              49136639 49136745 (11133314) + ANGEL             DNA/Kolobok             192    309     (0) 3121355  
  2516    8.3  4.9  1.4  chr6              49137778 49138202 (11131857) C hAT-N57_DR        DNA/hAT-Ac              (0)   1286     847 3121356  
   421   21.4  1.9  0.0  chr6              49138196 49138298 (11131761) C CryptonV-N3_DR    DNA/Crypton-V       (13482)   7181    7077 3121357 *
   901   12.9  0.0  5.5  chr6              49138207 49138324 (11131735) C hAT-N20_DR        DNA/hAT-Ac              (4)   1769    1661 3121358  
   474   13.3  1.3  0.0  chr6              49138325 49138399 (11131660) C DNA-3-6_DR        DNA?                    (0)    585     510 3121359  
   403   13.6  1.5  0.0  chr6              49138388 49138453 (11131606) C DNA-3-6_DR        DNA?                  (179)    406     340 3121359 *
  3081   16.3 13.1  2.6  chr6              49138488 49139225 (11130834) + DNA-3-3_DR        DNA                     518   1331    (19) 3121360  
  1177   15.5  0.0  0.0  chr6              49139236 49139458 (11130601) + SAT-2_DR          Satellite                 1    223     (0) 3121361  
  1766    5.5  0.0  7.5  chr6              49139462 49139718 (11130341) + TDR20             DNA/Merlin                1    239     (0) 3121362  
   223   13.5  0.0  2.7  chr6              49140565 49140602 (11129457) + hAT-N202_DR       DNA/hAT-Tip100          107    143  (1742) 3121363 *
  1139    7.7  0.4  3.5  chr6              49140598 49140836 (11129223) C hAT-N137_DR       DNA/hAT-Ac            (825)   2746    2574 3121364  
   992   12.2  0.0  2.0  chr6              49140706 49140856 (11129203) C EnSpm-N13_DR      DNA/CMC-EnSpm       (20046)   2103    1956 3121365 *
   234   14.5  0.0  1.6  chr6              49140844 49140906 (11129153) C Merlin-1_DR       DNA/Merlin           (8312)   2215    2154 3121366 *
  1041   15.4  0.8  3.9  chr6              49140879 49141114 (11128945) + hAT-N21B_DR       DNA/hAT-Ac              999   1227    (74) 3121367 *
  1377    8.0  1.0  0.0  chr6              49140906 49141106 (11128953) + Mariner-N38_DR    DNA/TcMar-Tc1           345    547     (0) 3121368  
  1320   17.9  1.5  0.4  chr6              49141107 49141211 (11128848) + Helitron-N3B_DR   RC/Helitron            5466   5732   (872) 3121369  
   382   16.7  3.6  1.8  chr6              49141116 49141225 (11128834) + Polinton-1_DR     DNA/Maverick          17665  17776   (709) 3121370 *
   536   16.1 12.8  8.3  chr6              49141188 49141430 (11128629) C hAT-N126_DR       DNA/hAT-Ac            (275)    264      12 3121364  
   348   18.7 10.3 14.6  chr6              49141243 49141455 (11128604) C DNA6-1_DR         DNA/hAT-hAT5          (800)    349     145 3121371 *
   461   25.0  0.0  1.9  chr6              49141446 49141555 (11128504) + SAT-2_DR          Satellite                 5    112    (72) 3121372  
  3546   10.4  1.9  0.9  chr6              49142101 49142636 (11127423) + hAT-N135_DR       DNA/hAT-Charlie           1    541     (1) 3121373  
   243   14.6  0.0  0.0  chr6              49142685 49142725 (11127334) + DNA11TA1_DR       DNA/CMC-EnSpm           136    176    (27) 3121374 *
  1027   11.5  1.1  0.0  chr6              49142693 49142866 (11127193) C DNA11TA1B_DR      DNA/CMC-EnSpm          (27)    176       1 3121375  
   361   16.3  3.4  6.4  chr6              49143629 49143805 (11126254) C EnSpm-N37_DR      DNA/CMC-EnSpm        (2398)   4249    4078 3121376 *
   414    6.2  4.0  9.2  chr6              49143691 49143714 (11126345) + EnSpm-22N2_DR     DNA/CMC-EnSpm          2286   2368  (3179) 3121377  
   447    4.3 19.4  0.9  chr6              49143715 49143807 (11126252) + DNA-8-7_DR        DNA/hAT-Tip100          869    978    (71) 3121378  
   399    0.0  8.2  2.2  chr6              49143740 49143806 (11126253) C DNA2-7_DR         DNA                  (6963)   2687    2616 3121379 *
  3243    6.8  8.3  1.0  chr6              49143807 49144254 (11125805) + hAT-N157_DR       DNA/hAT-Ac                3    482  (1075) 3121380  
  2458   13.6  4.5  0.0  chr6              49144312 49144731 (11125328) C Kolobok-N6_DR     DNA/Kolobok-T2?         (0)    467      29 3121381  
   790   15.8  3.3  0.6  chr6              49145631 49145783 (11124276) C EnSpm-6N1_DR      DNA/CMC-EnSpm        (2806)   6430    6274 3121382 *
   849   14.3  0.0  0.8  chr6              49145651 49145784 (11124275) + DNA7-N2_DR        DNA/hAT-hAT6           1426   1558   (456) 3121383  
   401   15.5  2.8  0.0  chr6              49145906 49145922 (11124137) C hAT-N101_DR       DNA/hAT-Ac            (818)   1161    1143 3121384  
  8390    7.0  2.5  8.5  chr6              49145923 49147223 (11122836) + DNA-5-6_DR        DNA/hAT                   1   1229     (0) 3121385  
   477   11.7  0.0 20.0  chr6              49147374 49147469 (11122590) + hAT-N167_DR       DNA/hAT-Charlie           1     80   (770) 3121386 *
  2377    8.8 30.9  1.6  chr6              49147462 49147982 (11122077) + hAT-N167_DR       DNA/hAT-Charlie         180    850     (0) 3121387  
  2323    7.7 11.5  0.2  chr6              49147986 49148351 (11121708) + Kolobok-N5_DR     DNA/Kolobok-T2?           9    415    (70) 3121388  
   812   18.0  8.3  7.2  chr6              49148867 49149142 (11120917) C Academ-N1_DRe     DNA/Academ-1         (2673)   1355    1077 3121389  
   702   21.6  8.6  7.2  chr6              49148870 49149183 (11120876) + CryptonV-N3_DR    DNA/Crypton-V           921   1238 (19425) 3121390 *
   855   19.4  8.8  3.9  chr6              49149918 49150212 (11119847) + Kolobok-3_DR      DNA/Kolobok-T2         4989   5297   (669) 3121391  
   233   17.4  0.0  7.7  chr6              49150176 49150231 (11119828) C EnSpm-N3B_DR      DNA/CMC-EnSpm        (2659)   1075    1024 3121392 *
  2505   10.0  2.7  5.5  chr6              49150233 49150678 (11119381) C DNA8-4A_DR        DNA/hAT-Charlie         (0)    919     486 3121393  
  2486    0.0  0.0  0.0  chr6              49150681 49150949 (11119110) + BEL17-LTR_DR      LTR/Pao                   1    269   (175) 3121394  
  1563    2.2  0.0  0.0  chr6              49151486 49151664 (11118395) + BEL17-LTR_DR      LTR/Pao                 266    444     (0) 3121394  
 52846    0.2  0.0  0.0  chr6              49151665 49157437 (11112622) + BEL17-I_DR        LTR/Pao                   1   5772     (0) 3121394  
  2486    0.0  0.0  0.0  chr6              49157438 49157706 (11112353) + BEL17-LTR_DR      LTR/Pao                   1    269   (175) 3121394  
  1563    2.2  0.0  0.0  chr6              49158243 49158421 (11111638) + BEL17-LTR_DR      LTR/Pao                 266    444     (0) 3121394  
   685   13.7  4.3  0.0  chr6              49158425 49158541 (11111518) C hAT-N78_DR        DNA/hAT-Charlie       (197)    122       1 3121395  
   313   28.3  1.7  0.0  chr6              49159185 49159212 (11110847) C hAT-2n1_DR        DNA/hAT-Charlie        (61)   1149    1091 3121396  
   374   18.8  1.0  0.0  chr6              49159213 49159308 (11110751) C MOSAT_DR          Satellite             (884)   1203    1107 3121397 *
  1233    0.0  0.0  0.0  chr6              49159225 49159643 (11110416) + (TAGA)n           Simple_repeat             1    419     (0) 3121398  
   401   23.8  5.0  0.8  chr6              49159230 49159279 (11110780) + HAT1_DR           DNA/hAT-Ac              386    494  (2798) 3121399 *
   292   25.8  8.6  0.4  chr6              49159280 49159576 (11110483) + Polinton-4_DR     DNA/Maverick          12410  12696  (7591) 3121400 *
   313   28.3  1.7  0.0  chr6              49159309 49159364 (11110695) C hAT-2n1_DR        DNA/hAT-Charlie        (61)   1090     967 3121396  
   401   23.8  5.0  0.8  chr6              49159577 49159644 (11110415) + HAT1_DR           DNA/hAT-Ac              495    648  (2644) 3121399  
   318   16.1  1.8  0.0  chr6              49159605 49159660 (11110399) + Polinton-4_DR     DNA/Maverick          12800  12856  (7431) 3121401 *
  1251    8.3  3.8  2.3  chr6              49159631 49159833 (11110226) + SINE2-3_DR        SINE/tRNA-V-RTE         174    385    (17) 3121402  
  1154   19.2  1.1 23.9  chr6              49159689 49160298 (11109761) + Merlin-1_DR       DNA/Merlin             3976   4473  (6054) 3121403 *
  1045   12.6  0.6  2.3  chr6              49160169 49160347 (11109712) + DNA9-6_DR         DNA                    4468   4643  (3241) 3121404 *
  1014   19.7 28.3  1.0  chr6              49160171 49160555 (11109504) C EnSpm-N11_DR      DNA/CMC-EnSpm        (1559)   3794    3306 3121405 *
  1044   12.8  6.7  0.0  chr6              49160381 49160560 (11109499) + hAT-N137_DR       DNA/hAT-Ac             2533   2724   (847) 3121406  
   903   10.3  5.0  2.5  chr6              49160422 49160580 (11109479) C hAT-N167B_DR      DNA/hAT-Charlie       (204)   1369    1207 3121407 *
   202    9.8  2.0  0.0  chr6              49160545 49160595 (11109464) + Polinton-1N1_DR   DNA/Maverick          14752  14803   (666) 3121408 *
   202   14.6  3.5  3.5  chr6              49160684 49160740 (11109319) C HATN17_DR         DNA/hAT-Tip100        (393)   1154    1098 3121409 *
   250    7.3  0.0  0.0  chr6              49160708 49160748 (11109311) + (ATG)n            Simple_repeat             2     42     (0) 3121410  
   204   15.1  0.0  0.0  chr6              49160711 49160763 (11109296) C DNA-1-7_DR        DNA/PIF-Harbinger     (568)    870     818 3121411 *
  2589   13.3  8.6  4.0  chr6              49163582 49164162 (11105897) C DNA-4-1_DR        DNA/Sola-2              (5)    607       1 3121412  
   518   19.7  9.8  0.0  chr6              49164238 49164369 (11105690) C hAT-N175_DR       DNA/hAT-hAT5          (282)    428     284 3121413  
   206   13.6  4.5  0.0  chr6              49164566 49164609 (11105450) + EnSpm-N21_DR      DNA/CMC-EnSpm             1     46   (433) 3121414 *
  2171   13.3  2.0  2.0  chr6              49164604 49165009 (11105050) C EnSpm-N21_DR      DNA/CMC-EnSpm          (73)    406       1 3121415  
   248   15.0  0.0  0.0  chr6              49165012 49165051 (11105008) C hAT-N175_DR       DNA/hAT-hAT5          (457)    253     214 3121413  
   623   15.8  4.7  2.0  chr6              49165082 49165230 (11104829) C hAT-N175_DR       DNA/hAT-hAT5          (557)    153       1 3121413  
  3249   14.0 11.1  0.5  chr6              49166041 49166628 (11103431) + TDR13             DNA                       2    651   (121) 3121416  
  2954   17.6  4.7 10.5  chr6              49166853 49167667 (11102392) + TDR13             DNA                       1    772     (0) 3121417  
   216   20.0  0.0  4.0  chr6              49168229 49168280 (11101779) C ANGEL             DNA/Kolobok             (6)    303     254 3121418  
  2876   14.1  5.7  2.2  chr6              49168289 49168816 (11101243) + TDR13             DNA                       1    546   (226) 3121419  
  1972    9.4 10.1  0.0  chr6              49168817 49169114 (11100945) C Harbinger-N10_DR  DNA/PIF-Harbinger       (0)    328       1 3121420  
  1404   12.0  2.3  0.0  chr6              49169115 49169330 (11100729) + TDR13             DNA                     552    772     (0) 3121421  
   297   20.6  0.0  0.0  chr6              49170509 49170571 (11099488) + L2-14_DRe         LINE/L2                 618    680   (514) 3121422 *
   488   20.7  2.1  8.2  chr6              49170570 49170711 (11099348) + Helitron-N4_DR    RC/Helitron             462    595   (568) 3121423 *
  2220   12.7  4.7  0.0  chr6              49170585 49170946 (11099113) C HE1_DR1           SINE/tRNA-V-RTE        (23)    379       1 3121424  
   678   21.6  5.1  9.8  chr6              49170947 49170973 (11099086) C DNAX-25_DR        DNA/Zisupton         (1290)   2137    2122 3121425 *
  1703   18.6  0.0  0.0  chr6              49170948 49171248 (11098811) + L2-14_DRe         LINE/L2                 703   1003   (191) 3121422  
  1285   12.0  0.5  0.5  chr6              49171278 49171470 (11098589) C EXPANDER1_DR      LINE/RTE-BovB         (558)   2807    2615 3121426  
   234   23.2  3.6  0.0  chr6              49171451 49171491 (11098568) + L2-14_DRe         LINE/L2                1077   1119    (75) 3121422 *
  2653   10.5  3.2  8.8  chr6              49171492 49171983 (11098076) C TDR23             DNA                     (0)   1147     681 3121427  
  1314   10.0  7.0  5.7  chr6              49171981 49172224 (11097835) C TDR23             DNA                   (900)    247       1 3121427 *
   220    3.2  0.0  0.0  chr6              49172225 49172252 (11097807) + L2-14_DRe         LINE/L2                1124   1151    (43) 3121428  
  1318   12.5  5.0  2.2  chr6              49172255 49172475 (11097584) + DNA-3-6B_DR       DNA/Zator?                1    227   (128) 3121429  
   313   12.7  9.5  3.9  chr6              49172617 49172690 (11097369) + hAT-N164_DR       DNA/hAT-Tip100          811    888  (1152) 3121430  
  1277   15.2  0.3 13.2  chr6              49172698 49173038 (11097021) C Mariner-N38_DR    DNA/TcMar-Tc1         (127)    420     119 3121431  
   236   17.7  1.6  0.0  chr6              49172987 49173048 (11097011) + Kolobok-4_DR      DNA/Kolobok-T2         3325   3387  (3244) 3121432 *
  1784   18.2 13.7  2.1  chr6              49173043 49173547 (11096512) + L1-31_DR          LINE/L1                5286   5847     (5) 3121433  
   629   14.4  1.1 13.9  chr6              49173525 49173550 (11096509) + EnSpm-N13_DR      DNA/CMC-EnSpm          8025   8131 (14018) 3121434 *
   662    9.5  0.0 18.3  chr6              49173551 49173692 (11096367) C Mariner-N38_DR    DNA/TcMar-Tc1         (427)    120       1 3121431  
   617   17.5 16.3  0.0  chr6              49174074 49174239 (11095820) + ANGEL             DNA/Kolobok             100    292    (17) 3121435  
   412   25.1  9.0  3.6  chr6              49174240 49174284 (11095775) C TE-X-13_DR        Unknown              (1106)   1319    1098 3121436  
  4544    8.0 16.3  0.3  chr6              49174356 49175092 (11094967) C LOOPERN3B_DR      DNA/Kolobok-T2          (0)   1049     196 3121437  
  2006    8.6  1.0  0.3  chr6              49175093 49175394 (11094665) C DNA8-27B_DR       DNA                     (0)    899     596 3121438  
  1942   10.0  0.0  0.4  chr6              49175428 49175689 (11094370) C EnSpm-N39B_DR     DNA/CMC-EnSpm?        (304)    261       1 3121439  
  1294    7.8 43.5  0.0  chr6              49175690 49175958 (11094101) C DNA8-27B_DR       DNA                   (296)    603     218 3121438  
   283    5.9  0.0  0.0  chr6              49175955 49175988 (11094071) C DNA8-27B_DR       DNA                   (778)    121      88 3121438 *
  4255   10.8 13.2  0.0  chr6              49175989 49176657 (11093402) C EXPANDER1_DR      LINE/RTE-BovB           (5)   3360    2604 3121440  
   782   10.3  4.2  4.2  chr6              49176705 49176846 (11093213) C LOOPERN3B_DR      DNA/Kolobok-T2        (905)    144       3 3121437  
   282   15.2  4.5  1.4  chr6              49177558 49177624 (11092435) + EnSpm-N16_DR      DNA/CMC-EnSpm             1     69   (133) 3121441  
   254    2.4  2.3  2.3  chr6              49177641 49177683 (11092376) + EnSpm-N10_DR      DNA/CMC-EnSpm          9261   9303     (5) 3121442  
  5671    6.5  3.3  0.9  chr6              49177904 49178723 (11091336) + DNA-4-5_DR        DNA                       1    839    (88) 3121443  
   303   20.5  1.1  4.8  chr6              49178696 49178733 (11091326) + DNA-X-4_DR        DNA                     391    474   (771) 3121444 *
   347    8.2  0.0  0.0  chr6              49178734 49178782 (11091277) C Merlin-2_DR       DNA/Merlin           (3136)  10785   10737 3121445  
  2836    6.4  2.9  0.3  chr6              49178957 49179330 (11090729) C PROTOP1_DR        DNA/P                   (0)    384       1 3121446  
  1432   23.3  6.4  2.2  chr6              49179389 49179425 (11090634) C DNA8-28_DR        DNA/hAT              (3690)   3452    3247 3121447  
  2179   13.1  5.6  0.5  chr6              49179426 49179785 (11090274) + HE1_DR1           SINE/tRNA-V-RTE           1    378    (24) 3121448  
   326   16.9  1.4  0.0  chr6              49179785 49179855 (11090204) C DNA-2-29_DR       DNA                    (60)     72       1 3121449 *
  1432   23.3  6.4  2.2  chr6              49179786 49179827 (11090232) C DNA8-28_DR        DNA/hAT              (3690)   3246    2996 3121447  
   222   28.6  1.2  1.2  chr6              49180609 49180693 (11089366) + Helitron-N5_DR    RC/Helitron            8950   9034   (475) 3121450  
  3703    9.0  0.6  0.8  chr6              49180935 49181461 (11088598) C TDR2              DNA/TcMar-Tc1           (0)    937     412 3121451 *
  4795    7.3  2.0  0.5  chr6              49181461 49182107 (11087952) + TDR2              DNA/TcMar-Tc1           127    783   (154) 3121452  
  2016   17.7  2.0  1.5  chr6              49182534 49182940 (11087119) + Mariner-N2_DR     DNA/TcMar              1267   1675  (2291) 3121453 *
  2626    9.4  0.0  1.9  chr6              49182578 49182955 (11087104) C SINE2-4_DR        SINE/tRNA-V-RTE         (0)    371       1 3121454  
   816   17.7  0.2 50.0  chr6              49182652 49183070 (11086989) C DNA9-3_DR         DNA/MULE-MuDR?       (1470)   9909    9630 3121455 *
   373   26.3  1.0  0.0  chr6              49182992 49183090 (11086969) C DNAX-25B_DR       DNA/Zisupton         (1175)   2363    2264 3121456 *
   460    5.4  0.0  0.0  chr6              49183022 49183077 (11086982) C EnSpm-N17_DR      DNA/TcMar            (2118)   3075    3020 3121457  
   354   17.9  4.1  8.5  chr6              49183078 49183111 (11086948) + DNA7-N2_DR        DNA/hAT-hAT6           1655   1732   (282) 3121458  
   209   16.7  2.1  0.0  chr6              49183261 49183308 (11086751) C DNAX-23_DR        DNA                  (9211)   2590    2542 3121459  
  1773    5.4  3.2  0.0  chr6              49183330 49183550 (11086509) C DNA2-16_DR        DNA                  (4012)  14039   13812 3121460  
  5049    8.3  7.2  2.2  chr6              49183674 49184507 (11085552) C TC1DR2            DNA/TcMar-Tc1           (0)    876       2 3121461  
   410   18.4  0.0  0.0  chr6              49184440 49184515 (11085544) C DNA8-25_DR        DNA                  (3046)    921     846 3121462 *
   641   16.5  6.7 23.3  chr6              49184631 49184898 (11085161) + Merlin-N3_DR      DNA/Merlin               24    255     (0) 3121463  
  1412    3.9  0.0  5.0  chr6              49185460 49185650 (11084409) C Rex1-30_DRe       LINE/Rex-Babar         (12)   1845    1664 3121464  
   336   13.3  0.0  0.0  chr6              49185649 49185693 (11084366) C Kolobok-N10_DR    DNA/Kolobok           (209)    434     390 3121465 *
   778    9.6  9.5  1.9  chr6              49185726 49185872 (11084187) + DNA11TA1B_DR      DNA/CMC-EnSpm            14    171    (32) 3121466  
   791   11.7  6.2  0.7  chr6              49185873 49186018 (11084041) + DNA11TA1_DR       DNA/CMC-EnSpm             3    156    (47) 3121467  
   256   22.9  2.3  5.9  chr6              49186054 49186141 (11083918) C EnSpm-16_DR       DNA/CMC-EnSpm        (4071)   5713    5629 3121468  
   913   22.2  1.5  7.4  chr6              49186149 49186478 (11083581) + TDR16             DNA/Merlin                2    313     (0) 3121469  
   354   18.7  0.0  4.0  chr6              49186543 49186620 (11083439) C EnSpm-16_DR       DNA/CMC-EnSpm        (4317)   5467    5393 3121468  
   221    0.0  0.0  0.0  chr6              49186599 49186630 (11083429) + (CTATA)n          Simple_repeat             4     35     (0) 3121470 *
   636   18.1  2.7  3.4  chr6              49186622 49186770 (11083289) C IS3EU-4_DR        DNA/IS3EU            (5757)   9272    9125 3121471 *
  1618   10.7 17.3  3.2  chr6              49186641 49186969 (11083090) C HE1_DR1           SINE/tRNA-V-RTE        (22)    380       7 3121472  
  1500   13.7  6.4  1.3  chr6              49187019 49187314 (11082745) C EnSpm-N21_DR      DNA/CMC-EnSpm           (1)    478     168 3121473  
   886   17.3  7.5  3.8  chr6              49187092 49187313 (11082746) + CryptonV-N5_DR    DNA/Crypton-V          2782   3012 (21525) 3121474 *
  3047    7.5 12.7  1.7  chr6              49187314 49187831 (11082228) C hAT-33N1_DR       DNA/hAT-Charlie         (1)   1193     620 3121475  
  9287    4.5  2.9  2.8  chr6              49187849 49189081 (11080978) + LOOPERN1_DR       DNA/Kolobok-T2            1   1234     (0) 3121476  
   283   10.3 33.8  0.0  chr6              49189082 49189149 (11080910) C DNA8-27B_DR       DNA                   (648)    251     161 3121477  
  2714    7.4  7.1  0.0  chr6              49189151 49189516 (11080543) + HarbingerN6_DR    DNA/PIF-Harbinger         2    393     (0) 3121478  
   865   16.2  2.6  6.0  chr6              49189517 49189698 (11080361) C DNA8-27B_DR       DNA                   (723)    176       1 3121479  
  1847   10.2 17.1  1.3  chr6              49189699 49190014 (11080045) C hAT-33N1_DR       DNA/hAT-Charlie       (787)    407      41 3121475  
   615   11.3  6.2 10.5  chr6              49190033 49190210 (11079849) C EnSpm-N21_DR      DNA/CMC-EnSpm         (307)    172       2 3121473  
   204   30.0  0.0  1.2  chr6              49190484 49190564 (11079495) + DIRS-4N3_DR       LTR/Ngaro               153    232  (3835) 3121480  
  1012   20.4 19.7  2.2  chr6              49191090 49191439 (11078620) C Helitron-2_DR     RC/Helitron          (3560)  23852   23443 3121481 *
  2102    9.7  7.8  1.1  chr6              49191133 49191465 (11078594) C hAT-N137_DR       DNA/hAT-Ac            (892)   2679    2325 3121482  
  1139    9.2 11.9  7.3  chr6              49191258 49191492 (11078567) + CryptonV-N4_DR    DNA/Crypton-V          7659   7903  (5590) 3121483 *
   384   12.9  0.0 12.7  chr6              49191455 49191543 (11078516) C CryptonV-N4_DR    DNA/Crypton-V        (5590)   7903    7825 3121484 *
   205   17.4  1.1  8.5  chr6              49191528 49191615 (11078444) + EnSpm-N38_DR      DNA/CMC-EnSpm           910    991  (1451) 3121485 *
   662   11.8  0.2  1.0  chr6              49191543 49192023 (11078036) + (TTA)n            Simple_repeat             1    476     (0) 3121486  
   260   16.1  0.8  5.9  chr6              49191919 49192043 (11078016) + DNA-6-N2_DR       DNA                     786    904  (4152) 3121487 *
  3527   10.5  6.1  2.7  chr6              49192902 49193477 (11076582) + L2-3_DRe          LINE/L2                4108   4702   (366) 3121488 *
  6540    6.2  4.2  1.3  chr6              49193475 49194389 (11075670) C Harbinger-4N1C_DR DNA/PIF-Harbinger     (265)    941       1 3121489  
  1131   10.7  5.2  7.5  chr6              49194393 49194625 (11075434) + hAT-N121_DR       DNA/hAT-Ac                4    231   (754) 3121490  
  1631    6.5  6.5  5.7  chr6              49194628 49194905 (11075154) + Mariner-N38_DR    DNA/TcMar-Tc1             3    282   (265) 3121491  
   760   17.7 11.1 17.4  chr6              49194906 49195006 (11075053) C Zisupton-6_DR     DNA/Zisupton        (12900)   9186    8849 3121492  
   398    8.6  2.0  0.0  chr6              49194921 49195020 (11075039) + ENSPM-6_DR        DNA/CMC-EnSpm         13950  14030 (18586) 3121493 *
   286    4.6  1.3 13.4  chr6              49194961 49195035 (11075024) C L1-56_DR          LINE/L1                (97)   4885    4819 3121494 *
  2401   11.3 21.6  1.1  chr6              49195012 49195483 (11074576) + hAT-N121_DR       DNA/hAT-Ac              418    985     (0) 3121495  
   227   25.0  2.7  1.8  chr6              49195484 49195562 (11074497) C DNA7-N1_DR        DNA/Zisupton         (1095)   9322    9243 3121496 *
   464   16.4  0.7  3.0  chr6              49195466 49195603 (11074456) + EnSpm-N42_DR      DNA/CMC-EnSpm           531    665   (587) 3121497 *
  1450   20.6  2.5 10.8  chr6              49195483 49195961 (11074098) + Merlin-1_DR       DNA/Merlin             8093   8535  (1992) 3121498 *
  1505   20.1  4.3  8.5  chr6              49195537 49195653 (11074406) C DNA9-3_DR         DNA/MULE-MuDR?       (1352)  10027    9702 3121499  
   593    8.9  1.0  0.5  chr6              49195563 49195580 (11074479) + Helitron-2_DR     RC/Helitron           11783  11861 (15551) 3121500 *
  1815   12.9  4.2  2.2  chr6              49195654 49195961 (11074098) C HE1_DR1           SINE/tRNA-V-RTE        (87)    315       2 3121501  
   798   20.9  8.3 10.0  chr6              49195962 49196307 (11073752) + DNAX-23_DR        DNA                    4703   5038  (6763) 3121502 *
  1505   20.1  4.3  8.5  chr6              49195962 49196003 (11074056) C DNA9-3_DR         DNA/MULE-MuDR?       (1352)   9701    9579 3121499  
   279   15.4  1.9  0.0  chr6              49197195 49197246 (11072813) C HE1_DR1           SINE/tRNA-V-RTE       (138)    264     212 3121503  
   221   24.3  5.0  2.4  chr6              49197196 49197275 (11072784) + DNA7-N2_DR        DNA/hAT-hAT6           1537   1618   (396) 3121504 *
   505   24.8  0.0  2.5  chr6              49197263 49197386 (11072673) C ZFERV-2N2-I_DR    LTR/ERV1             (1571)   5876    5756 3121505 *
  1956   21.3  5.5 12.7  chr6              49197296 49197744 (11072315) + Merlin-1_DR       DNA/Merlin             4392   5204  (5323) 3121506  
  2785    5.8  7.8  1.1  chr6              49197745 49198177 (11071882) + Mariner-N38_DR    DNA/TcMar-Tc1            85    546     (1) 3121507  
   277   17.6  0.0 17.1  chr6              49198104 49198199 (11071860) + EnSpm-N2_DR       DNA/CMC-EnSpm          3073   3154   (861) 3121508 *
  1956   21.3  5.5 12.7  chr6              49198178 49198188 (11071871) + Merlin-1_DR       DNA/Merlin             5205   5227  (5300) 3121506  
   615   10.2  5.8  9.5  chr6              49198328 49198501 (11071558) C EnSpm-N37_DR      DNA/CMC-EnSpm        (6098)    549     382 3121509 *
   728    8.3  0.9  0.9  chr6              49198398 49198411 (11071648) + Mariner-N2_DR     DNA/TcMar              1293   1401  (2565) 3121510  
   765    5.3  0.0  0.0  chr6              49198412 49198506 (11071553) + hAT-N167B_DR      DNA/hAT-Charlie        1239   1333   (240) 3121511 *
  1069   10.1 26.0  0.3  chr6              49198417 49198790 (11071269) C TDR7              DNA                   (162)    379       1 3121512  
   243   17.0  0.0  2.1  chr6              49198776 49198808 (11071251) + Helitron-N3_DR    RC/Helitron            1509   1540  (1476) 3121513 *
   648    4.5  0.0  2.2  chr6              49198809 49198899 (11071160) C TDR1              DNA/TcMar-Tc1           (0)   1236    1148 3121514  
   951   11.0  2.7  0.0  chr6              49198900 49199045 (11071014) + Merlin-1_DR       DNA/Merlin             4323   4472  (6055) 3121515 *
   999    8.5  0.0  0.0  chr6              49198917 49199045 (11071014) C HE2_DR            SINE/tRNA-V-RTE         (3)    360     232 3121516  
   948   11.4  0.0  5.1  chr6              49199046 49199082 (11070977) + DNA9-6_DR         DNA                    4466   4623  (3261) 3121517  
   873   15.9  1.2  1.8  chr6              49199046 49199056 (11071003) C CryptonV-N1_DR    DNA/Crypton-V        (1912)   8076    7975 3121518 *
   534   11.7  8.4  2.2  chr6              49199665 49199795 (11070264) C EnSpm-N4B_DR      DNA/CMC-EnSpm?         (28)    192      54 3121519  
  1671   13.9  4.7  9.0  chr6              49199883 49200309 (11069750) C EnSpm-N21_DR      DNA/CMC-EnSpm          (67)    412       3 3121520  
   226   27.1  3.4  0.0  chr6              49200345 49200403 (11069656) C DNA2-8_DR         DNA/CMC-EnSpm        (1821)   2586    2526 3121521  
  2583   10.2  0.0  0.3  chr6              49200479 49200841 (11069218) C Harbinger3_DR     DNA/PIF-Harbinger       (0)   3599    3238 3121522  
   457   18.6  0.0  4.1  chr6              49200827 49200927 (11069132) + Kolobok-N10B_DR   DNA/Kolobok             169    265     (6) 3121523 *
  2333   12.7  2.7  0.3  chr6              49200988 49201357 (11068702) C HE1_DR1           SINE/tRNA-V-RTE        (23)    379       1 3121524  
   576   21.7  0.0 41.0  chr6              49201072 49201233 (11068826) + EnSpm-N11_DR      DNA/CMC-EnSpm          2775   2982  (2371) 3121525 *
   586   20.9  0.0  4.3  chr6              49201234 49201378 (11068681) C DNA2-16_DR        DNA                  (9891)   8160    8022 3121512  
   576   21.7  0.0 41.0  chr6              49201379 49201391 (11068668) + EnSpm-N11_DR      DNA/CMC-EnSpm          2983   3001  (2352) 3121525  
   303    9.5  0.0  0.0  chr6              49202056 49202097 (11067962) + Mariner-N38_DR    DNA/TcMar-Tc1             9     50   (497) 3121526 *
   335   14.7  2.7  0.0  chr6              49202097 49202171 (11067888) C LOOPERN4B_DR      DNA/Kolobok-T2        (346)    157      81 3121527  
   736   16.0 11.0  0.5  chr6              49202193 49202374 (11067685) + EnSpm-N21_DR      DNA/CMC-EnSpm            57    257   (222) 3121528  
  1024   11.1  4.3  0.6  chr6              49202376 49202539 (11067520) + hAT-N57_DR        DNA/hAT-Ac               21    190  (1096) 3121529 *
  1596    8.5  4.9  1.4  chr6              49202529 49202815 (11067244) + hAT-N57_DR        DNA/hAT-Ac              990   1286     (0) 3121530  
   368   19.1  6.1  7.6  chr6              49202816 49202955 (11067104) + EnSpm-N21_DR      DNA/CMC-EnSpm           342    479     (0) 3121531  
   252   15.2  3.3  3.3  chr6              49203444 49203504 (11066555) + Tx1-39_DR         LINE/L1-Tx1            1023   1083  (4369) 3121532  
   730   13.9  7.9  0.6  chr6              49203661 49203812 (11066247) C DNA11TA1_DR       DNA/CMC-EnSpm           (0)    203      41 3121533  
   517   14.2  0.0 16.5  chr6              49203746 49203802 (11066257) C Helitron-4_DR     RC/Helitron         (19874)  11994   11812 3121534 *
   518   14.7  2.5  0.0  chr6              49203803 49203819 (11066240) C EnSpm-N2_DR       DNA/CMC-EnSpm         (929)   3086    2926 3121535  
   709   15.9  0.0  1.4  chr6              49203820 49203959 (11066100) + ZFERV-2-I_DR      LTR/ERV1                679    816  (9748) 3121536  
   708   17.1  6.5  6.5  chr6              49203821 49203844 (11066215) C Zisupton-6_DR     DNA/Zisupton        (12755)   9361    9284 3121537 *
   761   10.8  4.9  3.6  chr6              49203845 49204007 (11066052) C Mariner-N5C_DR    DNA/TcMar            (6403)   1518    1354 3121538 *
  3726   12.0  3.9  0.6  chr6              49203877 49204538 (11065521) + Merlin-1_DR       DNA/Merlin             1549   2232  (8295) 3121539  
   708   17.1  6.5  6.5  chr6              49204008 49204051 (11066008) C Zisupton-6_DR     DNA/Zisupton        (12755)   9283    9131 3121537 *
   416    1.5  0.0  0.0  chr6              49204479 49204536 (11065523) + CryptonV-3_DR     DNA/Crypton-V           447    504 (22949) 3121540  
   316    5.7  7.5  0.0  chr6              49204537 49204589 (11065470) + Mariner-21_DR     DNA/TcMar-Tc1             1     57  (1532) 3121541 *
   382    6.2  3.7  1.2  chr6              49204547 49204560 (11065499) C Gypsy123-I_DR     LTR/Gypsy            (4764)    650     567 3121542  
   364   12.3  0.0  6.1  chr6              49204561 49204582 (11065477) C EnSpm-N1_DR       DNA/CMC-EnSpm         (457)   2073    1976 3121543  
   850   16.2  7.8  0.0  chr6              49204737 49204890 (11065169) C DNA25TWA2_DR      DNA                     (1)    801     636 3121544  
   225   22.7  0.0  3.8  chr6              49205050 49205104 (11064955) + Kolobok-N5_DR     DNA/Kolobok-T2?           1     53   (432) 3121545  
  3010   18.2  5.2  2.5  chr6              49205105 49205756 (11064303) + EnSpm-3_DR        DNA/CMC-EnSpm           959   1627  (6821) 3121546  
  3619   11.4  3.9  2.4  chr6              49205757 49206365 (11063694) + DIRS-1-LTR_DR     LTR/Ngaro                 3    620     (2) 3121547  
  1842   16.1  7.0  0.5  chr6              49206380 49206736 (11063323) + Kolobok-N5_DR     DNA/Kolobok-T2?          47    426    (59) 3121548  
   586   11.0  1.2  0.0  chr6              49206739 49206820 (11063239) + hAT-N42C_DR       DNA/hAT-Ac                1     83   (634) 3121549  
   304   18.8  0.0  1.6  chr6              49206820 49206884 (11063175) + DNA-8-11_DR       DNA/hAT-Ac              842    905    (56) 3121550 *
  1476   12.1  0.0  0.5  chr6              49206895 49207118 (11062941) + DIRS-1-LTR_DR     LTR/Ngaro                 6    228   (394) 3121551  
   498   15.9  3.1  2.3  chr6              49207080 49207208 (11062851) + hAT-N68_DR        DNA/hAT-Ac             2849   2978    (54) 3121552 *
   692    2.9  0.0  0.0  chr6              49207116 49207251 (11062808) + Zisupton-6_DR     DNA/Zisupton          16408  16543  (5573) 3121553  
   685   16.5  0.0  0.0  chr6              49207121 49207133 (11062926) + DNA9-3_DR         DNA/MULE-MuDR?         9485   9531  (1848) 3121554 *
   449   18.7  0.0  3.7  chr6              49207157 49207295 (11062764) C Helitron-N2_DR    RC/Helitron           (879)   1584    1451 3121555 *
  3406    5.9  3.5  1.8  chr6              49207201 49207739 (11062320) + hAT-N42_DR        DNA/hAT-Ac              100    621    (92) 3121556  
   685   16.5  0.0  0.0  chr6              49207252 49207278 (11062781) + DNA9-3_DR         DNA/MULE-MuDR?         9532   9642  (1737) 3121554 *
   934   21.8  3.7  2.7  chr6              49207707 49207740 (11062319) + DIRS-1-LTR_DR     LTR/Ngaro               180    215   (470) 3121551  
  2311    7.5  2.4  1.8  chr6              49207741 49208079 (11061980) + SINE2-3_DR        SINE/tRNA-V-RTE           1    341    (27) 3121557  
   774   13.9  7.6  0.7  chr6              49207953 49208097 (11061962) + EnSpm-N37_DR      DNA/CMC-EnSpm           315    469  (6178) 3121558 *
   786    9.9  8.3  0.7  chr6              49207971 49208102 (11061957) + hAT-N127_DR       DNA/hAT-Charlie        7001   7142  (3174) 3121559  
   627   11.2  0.0  2.0  chr6              49208094 49208193 (11061866) + hAT-N42C_DR       DNA/hAT-Ac              620    717     (0) 3121560 *
  1685   15.0  6.6  3.1  chr6              49209027 49209405 (11060654) + DNA-6-N4_DR       DNA/IS3EU                 1    392  (3485) 3121561  
   223   23.6  2.8  0.0  chr6              49209393 49209464 (11060595) C DNA-6-N4_DR       DNA/IS3EU            (3244)    633     560 3121562 *
   262   23.9 10.9  0.0  chr6              49209444 49209463 (11060596) C EnSpm-N20_DR      DNA/CMC-EnSpm        (1983)    891     862 3121563  
   783    4.3 10.3  0.0  chr6              49209464 49209579 (11060480) C hAT-N58C_DR       DNA/hAT-Ac              (0)    671     544 3121564  
   648    5.6  7.9  0.0  chr6              49209581 49209669 (11060390) + DNA-2-10_DR       DNA/TcMar                 1     96  (1131) 3121565  
   268    9.1 18.2  0.0  chr6              49209662 49209705 (11060354) + hAT-N21_DR        DNA/hAT-Charlie        1137   1188   (211) 3121566 *
   511   18.9  1.1 12.3  chr6              49209672 49209852 (11060207) + Helitron-N3B_DR   RC/Helitron            2310   2472  (4132) 3121567  
   452   10.4  2.8  0.0  chr6              49209763 49209868 (11060191) + MuDR-2_DR         DNA/MULE-MuDR         16349  16457  (7476) 3121568 *
   310   10.6  1.7  5.2  chr6              49209775 49209893 (11060166) + DNA-8-24_DR       DNA/hAT-Tip100           74    188  (1595) 3121569 *
   221   17.3  0.0 12.2  chr6              49209825 49209916 (11060143) + EnSpm1_DR         DNA/CMC-EnSpm          8832   8913   (575) 3121570 *
   444   12.0  0.8  3.4  chr6              49209869 49209879 (11060180) + Kolobok-1_DR      DNA/Kolobok-T2         2843   2956  (3347) 3121571  
  5311   10.4  3.5  1.0  chr6              49209935 49210730 (11059329) + DNA-X-2_DR        DNA                       1    816     (0) 3121572  
   244   22.6  0.0  0.0  chr6              49210879 49210931 (11059128) C Mariner-N31_DR    DNA/TcMar-Tc1          (51)    489     437 3121573  
  1347   15.0 15.9 11.3  chr6              49211346 49211811 (11058248) C Kolobok-N5_DR     DNA/Kolobok-T2?         (0)    485       1 3121574  
   228   21.6  0.0  0.0  chr6              49211947 49211997 (11058062) + DNA2-16_DR        DNA                   10044  10094  (7957) 3121575  
   210   20.0  5.9  5.9  chr6              49211998 49212031 (11058028) + TE-X-13_DR        Unknown                1114   1198  (1227) 3121576  
  1374   10.9  7.2  1.3  chr6              49212045 49212266 (11057793) + TDR13             DNA                     538    772     (0) 3121577  
   204    6.7  0.0  3.3  chr6              49212498 49212528 (11057531) C Mariner-10_DR     DNA/TcMar-Tc1        (1567)     30       1 3121578  
  1456   13.2 27.2  1.0  chr6              49212618 49213007 (11057052) C Gypsy-235_DR-LTR  LTR/Gypsy?              (2)    879     389 3121579 *
  4054    6.8  4.0  0.0  chr6              49213003 49213558 (11056501) C TC1DR3            DNA/TcMar-Tc1           (0)   1225     648 3121580  
  1480   16.0  9.7  1.3  chr6              49213571 49213919 (11056140) C Gypsy-235_DR-LTR  LTR/Gypsy?            (487)    394      17 3121579  
   250   21.8  0.0  0.0  chr6              49214017 49214071 (11055988) + L2-2_DRe          LINE/L2                4182   4236     (2) 3121581  
   312   29.2  5.8  1.7  chr6              49214911 49214952 (11055107) + EnSpm-N10_DR      DNA/CMC-EnSpm          1581   1629  (7679) 3121582  
   967   19.6 14.0  0.0  chr6              49214953 49215223 (11054836) C ANGEL             DNA/Kolobok             (0)    309       1 3121583  
   402   18.8  0.0  0.0  chr6              49215278 49215357 (11054702) C Merlin-N1_DR      DNA/Merlin            (289)     80       1 3121584  
   257   23.4  1.6  0.0  chr6              49215362 49215425 (11054634) + EnSpm-N27B_DR     DNA/CMC-EnSpm           109    173     (0) 3121585  
   292   23.6  0.0  7.1  chr6              49216100 49216190 (11053869) + EnSpm-N44_DR      DNA/CMC-EnSpm          5386   5470  (3182) 3121586 *
   433   19.8  6.2  9.8  chr6              49216113 49216291 (11053768) + DNAX-23_DR        DNA                    9251   9423  (2378) 3121587 *
  2308   15.4  3.0  0.8  chr6              49216144 49216536 (11053523) C TDR17B            DNA/Sola-1            (771)    775     374 3121588  
   575   20.0  2.7  3.7  chr6              49216418 49216605 (11053454) + DNA2-16_DR        DNA                    8163   8289  (9762) 3121589 *
   604   13.9  3.0  1.3  chr6              49217174 49217279 (11052780) + TDR13             DNA                     581    771     (1) 3121590  
   320   29.4  4.5  0.9  chr6              49217191 49217300 (11052759) + DNA9-3_DR         DNA/MULE-MuDR?         5690   5803  (5576) 3121591 *
  1089   15.8  5.9  0.9  chr6              49217306 49217509 (11052550) + TDR13             DNA                       2    215   (557) 3121592  
  3212   12.9 16.8  3.9  chr6              49217514 49218181 (11051878) C TDR13             DNA                    (21)    751       1 3121593  
   301   22.6  4.9 15.1  chr6              49219282 49219484 (11050575) C EnSpm-N40B_DR     DNA/CMC-EnSpm        (2210)   3297    3113 3121594 *
  1445   14.9  3.3  2.0  chr6              49219346 49219646 (11050413) C ANGEL             DNA/Kolobok             (4)    305       1 3121595  
   328   21.2 10.8  7.4  chr6              49219647 49219672 (11050387) + IS4EU-1_DR        DNA/PIF-ISL2EU         2386   2416  (2588) 3121596  
  2344   10.9  0.0  1.6  chr6              49219870 49220252 (11049807) C Helitron-N3B_DR   RC/Helitron          (1151)   5453    5077 3121597  
   431    7.1  1.2  0.0  chr6              49220182 49220266 (11049793) C hAT-N21_DR        DNA/hAT-Charlie       (102)   1744    1659 3121598 *
   414   14.0  4.0  2.2  chr6              49220184 49220325 (11049734) C P-1_DR            DNA/P                (2615)   7353    7192 3121599 *
   388   11.0  1.9  5.9  chr6              49220267 49220277 (11049782) + Kolobok-1_DR      DNA/Kolobok-T2         2887   2946  (3357) 3121600 *
   334   24.6 18.3  2.3  chr6              49220326 49220445 (11049614) + Penelope-1_DR     LINE/Penelope          4064   4366    (80) 3121601  
  4491    9.1 17.4  2.6  chr6              49220481 49221257 (11048802) + TC1DR3B           DNA/TcMar-Tc1             1    889     (0) 3121602  
   223   17.5  0.0  0.0  chr6              49221223 49221262 (11048797) C DNA8-26_DR        DNA                  (2990)   1540    1501 3121603 *
   291   19.4  0.0 13.5  chr6              49221884 49221895 (11048164) C CryptonV-1_DR     DNA/Crypton-V        (3242)  14631   14543 3121604  
   321   18.7  0.0  9.9  chr6              49221896 49221984 (11048075) C L2-2_DRe          LINE/L2                 (5)   4233    4153 3121605  
  6705   12.4  3.4  3.0  chr6              49222039 49223197 (11046862) + Harbinger-4N1B_DR DNA/PIF-Harbinger         1   1163     (0) 3121606  
   222   24.6  4.0  4.0  chr6              49223439 49223514 (11046545) C Togen-1_DR        LINE/R2-NeSL          (379)   3183    3108 3121607  
   263   11.9  0.0  0.0  chr6              49223661 49223702 (11046357) C LOOPERN4B_DR      DNA/PiggyBac            (0)    503     462 3121608  
   586   12.7 13.4  0.0  chr6              49223716 49223849 (11046210) C LOOPERN4B_DR      DNA/PiggyBac          (351)    152       1 3121608  
   473   22.9  0.0  3.0  chr6              49224878 49225012 (11045047) C ANGEL             DNA/Kolobok            (15)    294     164 3121609  
   202   25.4  5.3 11.1  chr6              49224894 49225026 (11045033) + EnSpm-N10_DR      DNA/CMC-EnSpm          1655   1780  (7528) 3121610 *
   270   25.8  0.0  7.3  chr6              49224919 49225012 (11045047) + Dada-U1A_DR       DNA/Dada               5683   5768  (5211) 3121611  
  1685    9.3  9.4  5.1  chr6              49225013 49225352 (11044707) + EnSpm-N21_DR      DNA/CMC-EnSpm             1    354   (125) 3121612  
  5373   12.1  7.4  2.0  chr6              49225357 49226385 (11043674) C L1-25_DR          LINE/L1                (25)   5686    4604 3121613  
   633   11.0  0.0  4.0  chr6              49226364 49226467 (11043592) + EnSpm-N21_DR      DNA/CMC-EnSpm           330    429    (50) 3121614 *
   244   18.0  0.0  2.0  chr6              49226501 49226551 (11043508) C hAT-N134_DR       DNA/hAT?              (196)    869     820 3121615  
   413   23.6  0.0  1.1  chr6              49226865 49226878 (11043181) C EnSpm-N48B_DR     DNA/CMC-EnSpm        (4300)   2659    2647 3121616  
  1948   14.7  1.8  9.5  chr6              49226879 49227276 (11042783) + HE1_DR1           SINE/tRNA-V-RTE           2    371    (31) 3121617  
  1593   25.2  4.2 11.0  chr6              49226887 49227649 (11042410) C Merlin-1_DR       DNA/Merlin           (5835)   4692    3977 3121618 *
  2827    7.1  0.3  0.5  chr6              49227516 49227884 (11042175) C SINE2-3_DR        SINE/tRNA-V-RTE         (0)    368       1 3121619  
   451   16.2  0.0  0.0  chr6              49227889 49227962 (11042097) C DNA-3-3_DR        DNA                  (1270)     80       7 3121620  
  1813   10.0  4.4  0.3  chr6              49227968 49228239 (11041820) + LOOPERN4B_DR      DNA/Kolobok-T2          216    498     (5) 3121621  
   289   12.0  7.9  1.2  chr6              49228314 49228389 (11041670) + hAT-N122_DR       DNA/hAT-Ac              497    577     (0) 3121622  
  7229    9.5  3.3  0.3  chr6              49228416 49229446 (11040613) C L2-2_DRe          LINE/L2                 (3)   4235    3174 3121623  
   380   20.4  0.0 11.3  chr6              49229431 49229568 (11040491) + DNAX-16_DR        DNA                     123    246   (177) 3121624 *
  1451   13.9 21.8  0.5  chr6              49230376 49230701 (11039358) C HE1_DR1           SINE/tRNA-V-RTE         (7)    395       1 3121625  
   306   20.6  2.6  6.4  chr6              49230702 49230755 (11039304) C DNA8-9_DR         DNA/hAT-Ac            (639)    812     763 3121626 *
   510   13.2  7.0  0.0  chr6              49230702 49230830 (11039229) + LTR-16_DR-LTR     LTR                     151    288   (481) 3121627  
   294   17.8  1.6  3.2  chr6              49230898 49230961 (11039098) + TC1DR2            DNA/TcMar-Tc1            25     87   (789) 3121628  
   739    9.4  0.0  0.0  chr6              49230983 49231099 (11038960) + Polinton-1N1_DR   DNA/Maverick           3175   3291 (12178) 3121629  
   866   18.2  0.6  1.2  chr6              49231124 49231284 (11038775) C ERV1-3-I_DR       LTR/ERV1             (6644)    820     661 3121630  
  2396   11.6  1.3  5.8  chr6              49231285 49231607 (11038452) C Kolobok-N2A_DR    DNA/Kolobok-T2          (0)   1355    1050 3121631  
  1189   14.3 15.5  1.8  chr6              49231608 49231898 (11038161) + hAT-N152_DR       DNA/hAT-Blackjack         1    330     (0) 3121632  
   263   12.5  0.0  0.0  chr6              49231909 49231948 (11038111) + Kolobok-N2_DR     DNA/Kolobok-T2          337    376   (995) 3121633 *
   532   13.0  0.2  0.0  chr6              49231940 49232033 (11038026) + TDR8              DNA/PIF-Harbinger      1079   1154     (1) 3121634  
   499   15.8 24.0  1.1  chr6              49232035 49232188 (11037871) C ERV1-3-I_DR       LTR/ERV1             (6984)    480     292 3121630  
  3833   10.0 10.5  1.1  chr6              49232200 49232866 (11037193) + TC1DR2            DNA/TcMar-Tc1           148    876     (0) 3121635  
  1503   16.5 33.6  1.1  chr6              49233385 49233923 (11036136) C TC1DR2            DNA/TcMar-Tc1           (0)    876     165 3121636  
  1603   12.2  0.0  0.8  chr6              49233925 49234163 (11035896) C SINE3-1a          SINE/5S-Deu-L2        (333)    237       1 3121637  
   318   23.6  0.0  2.8  chr6              49234170 49234243 (11035816) C TC1DR2            DNA/TcMar-Tc1         (745)    131      60 3121636  
   240   22.5  3.6  3.6  chr6              49234281 49234294 (11035765) + DNA-8-24_DR       DNA/hAT-Tip100          474    556  (1227) 3121638  
   320   18.8  1.4  0.0  chr6              49234295 49234362 (11035697) + TDR6              DNA                       1     69   (181) 3121639  
   234   16.2  0.0 12.0  chr6              49234363 49234418 (11035641) C EnSpm-N26B_DR     DNA/CMC-EnSpm           (0)    221     172 3121640 *
  1013   13.6  5.7  0.0  chr6              49234411 49234587 (11035472) + REX1-1_DR         LINE/Rex-Babar         2801   2987   (603) 3121641  
   576    5.3  0.0  0.0  chr6              49234586 49234660 (11035399) + REX1-1_DR         LINE/Rex-Babar         3516   3590     (0) 3121641 *
   522   10.5  0.0  3.5  chr6              49234589 49234677 (11035382) + Zisupton-7_DR     DNA/Zisupton          10667  10752  (6330) 3121642 *
   768   16.2  1.3  1.3  chr6              49234672 49234688 (11035371) C DNA2-14_DR        DNA                   (763)   6859    6843 3121643  
  1140   13.3  1.7  2.2  chr6              49234689 49234919 (11035140) C Copia-11_DR-LTR   LTR/Gypsy?              (0)    471     242 3121644  
  4606   11.0  7.1  3.7  chr6              49234932 49235708 (11034351) + hAT-N149_DR       DNA/hAT                   3    804     (0) 3121645  
   304    9.9  1.3  9.7  chr6              49235724 49235801 (11034258) C Harbinger-N15_DR  DNA/PIF-Harbinger     (617)   1686    1615 3121646 *
   527   17.3  3.6  3.6  chr6              49235750 49235887 (11034172) + TDR6              DNA                     112    249     (1) 3121647  
  3014   14.6 20.6  0.8  chr6              49236431 49237074 (11032985) C TDR13             DNA                     (0)    772       2 3121648  
   447    6.0  0.0  4.8  chr6              49237549 49237560 (11032499) C EnSpm-7_DR        DNA/CMC-EnSpm        (3865)   7169    7134 3121649  
   554    3.7  0.0  0.0  chr6              49237561 49237667 (11032392) C hAT-N48B_DR       DNA/hAT-Ac            (440)   1700    1594 3121650  
   305   21.7  3.3  1.6  chr6              49237580 49237701 (11032358) + Merlin-1_DR       DNA/Merlin             7448   7571  (2956) 3121651 *
   224   21.7  6.4  2.0  chr6              49237619 49237712 (11032347) + L1-11_DR          LINE/L1                7151   7248    (76) 3121652 *
   447    6.0  0.0  4.8  chr6              49237668 49237681 (11032378) C EnSpm-7_DR        DNA/CMC-EnSpm        (3865)   7133    7082 3121649  
   800   15.2  3.1  2.5  chr6              49237887 49238048 (11032011) + TDR7              DNA                       1    163   (378) 3121653  
   459   17.7  3.9 27.3  chr6              49237939 49238194 (11031865) C hAT-N127_DR       DNA/hAT-Charlie      (4878)   5438    5230 3121654 *
   726   19.4  0.7  0.0  chr6              49238051 49238205 (11031854) + TDR7              DNA                     378    533     (8) 3121655  
   229   23.0  0.0  2.7  chr6              49238709 49238784 (11031275) + EnSpm-N4_DR       DNA/CMC-EnSpm           114    187    (25) 3121656  
   467   20.5  8.6 12.5  chr6              49238815 49238869 (11031190) C Dada-U1A_DR       DNA/Dada             (7541)   3438    3159 3121657  
   649   21.0  6.0  4.6  chr6              49238870 49239104 (11030955) + TDR16             DNA/Merlin               76    313     (0) 3121658  
   215   20.4  5.0 17.4  chr6              49239105 49239155 (11030904) C TE-X-13_DR        Unknown              (1035)   1390    1363 3121659  
   549   21.7  2.7 11.9  chr6              49239607 49239789 (11030270) C ANGEL             DNA/hAT                 (0)    309     142 3121660  
  1283   16.2  7.4  0.6  chr6              49239793 49240080 (11029979) C TDR13             DNA                     (0)    772     404 3121661  
   242   26.7  6.7  3.3  chr6              49240003 49240091 (11029968) C DNA9-3_DR         DNA/MULE-MuDR?       (5826)   5553    5462 3121662 *
  1065   13.9  0.0  0.0  chr6              49240093 49240264 (11029795) C DNA8-12_DR        DNA                   (153)    173       2 3121663  
   655   18.9  0.0  0.8  chr6              49240318 49240445 (11029614) C ANGEL             DNA/hAT               (163)    146      20 3121660  
   305   25.0  1.6  4.2  chr6              49240353 49240473 (11029586) C EnSpm-8_DR        DNA/CMC-EnSpm        (1647)   7794    7677 3121664 *
   399   21.0 11.7  1.5  chr6              49241819 49241997 (11028062) C EnSpm-N4B_DR      DNA/CMC-EnSpm?          (0)    220      24 3121665  
   941   13.8  1.4  0.0  chr6              49242000 49242144 (11027915) + TDR13             DNA                       5    151   (621) 3121666  
   298   20.2  9.5  5.5  chr6              49242161 49242265 (11027794) C TE-X-13_DR        Unknown              (1097)   1328    1220 3121659 *
   755   19.5  3.8  5.3  chr6              49242176 49242386 (11027673) C ANGEL             DNA/Kolobok           (101)    208       1 3121667  
   421   15.2  1.2  2.5  chr6              49242439 49242519 (11027540) + TDR13             DNA                      33    112   (660) 3121668  
  1413   14.9  8.3  0.6  chr6              49242525 49242807 (11027252) + TDR13             DNA                     408    772     (0) 3121669  
  1614    9.7  5.9  0.4  chr6              49243805 49244041 (11026018) C HATN8_DR          DNA/Zisupton            (0)    255       6 3121670  
  1413    8.3 22.6  2.5  chr6              49244904 49245200 (11024859) C DNA-4-4_DR        DNA/Zator             (321)    359       5 3121671  
  1026   14.7  0.8  5.3  chr6              49245342 49245358 (11024701) C hAT-N150_DR       DNA/hAT-Blackjack     (430)   1253    1160 3121672  
  1188   12.6  0.0  0.0  chr6              49245359 49245557 (11024502) + EnSpm-N4_DR       DNA/CMC-EnSpm             5    203     (9) 3121673  
  1026   14.7  0.8  5.3  chr6              49245558 49245578 (11024481) C hAT-N150_DR       DNA/hAT-Blackjack     (430)   1159    1027 3121672  
   209    7.4  0.0  0.0  chr6              49245908 49245934 (11024125) C Harbinger-N17_DR  DNA/PIF-Harbinger     (483)   1162    1136 3121674  
   259   16.2 14.5  2.4  chr6              49246536 49246611 (11023448) C DNA-N15_DR        DNA                     (0)    405     321 3121675  
 34110    3.1  6.6  0.7  chr6              49246621 49251049 (11019010) + EnSpm-N25_DR      DNA/CMC-EnSpm             1   4686     (0) 3121676  
   781   13.1  8.9  4.0  chr6              49251050 49251239 (11018820) C DNA-N15_DR        DNA                    (94)    311     113 3121675  
   670   17.8 12.6  5.0  chr6              49251261 49251466 (11018593) + DNA8-13_DR        DNA/hAT-Tip100?           9    229   (429) 3121677  
  6574    9.1  4.9  0.9  chr6              49251467 49252446 (11017613) C TE-X-3_DR         DNA/PIF-ISL2EU          (3)   1020       2 3121678  
   687   23.0  0.7 10.0  chr6              49252498 49252782 (11017277) + DNA-8-28_DR       DNA/hAT-Tip100?         308    568    (14) 3121679  
   212   10.5  0.0  0.0  chr6              49253193 49253230 (11016829) C L1-49_DR          LINE/L1              (5726)     49      12 3121680  
   320    9.7  4.7  3.1  chr6              49253537 49253548 (11016511) C EnSpm-N48B_DR     DNA/CMC-EnSpm        (5086)   1873    1861 3121681  
  3746    5.7  3.6  0.6  chr6              49253549 49254078 (11015981) + Mariner-N38_DR    DNA/TcMar-Tc1             1    546     (1) 3121682  
   246   12.3  5.1  3.3  chr6              49254029 49254045 (11016014) + EnSpm-N48B_DR     DNA/CMC-EnSpm          1812   1868  (5088) 3121683 *
   256   10.3  2.6  0.0  chr6              49254046 49254084 (11015975) + CryptonV-N4_DR    DNA/Crypton-V          5063   5102  (8391) 3121684  
   358   24.1  0.0  5.1  chr6              49254289 49254371 (11015688) C hAT-N129_DR       DNA/hAT-Ac            (497)    267     189 3121685  
  2976   15.0  4.4  2.0  chr6              49254471 49255063 (11014996) C DNA-4-1_DR        DNA/Sola-2              (5)    607       1 3121686  
   542    0.0  0.0  0.0  chr6              49255846 49255900 (11014159) + hAT-N164_DR       DNA/hAT-Tip100            1     55  (1985) 3121687  
 14925    0.6  1.2  1.1  chr6              49255901 49257679 (11012380) + hAT-N164_DR       DNA/hAT-Tip100          261   2040     (0) 3121688  
   260   19.4  7.4  2.6  chr6              49257749 49257896 (11012163) + HATN1_DR          DNA/hAT                  51    205   (222) 3121689  
  1571   12.4  0.8  0.0  chr6              49257897 49258145 (11011914) C hAT-N167_DR       DNA/hAT-Charlie         (0)    850     600 3121690  
  1741   22.1  0.8 12.0  chr6              49258154 49258765 (11011294) + DIRS-1-LTR_DR     LTR/Ngaro                71    621     (1) 3121691  
  1040   16.0  1.7  0.0  chr6              49258776 49258975 (11011084) C hAT-N141_DR       DNA/hAT-Charlie       (202)    203       1 3121692  
   797   10.1 24.1  2.0  chr6              49258976 49259177 (11010882) + hAT-N50_DR        DNA/hAT-Ac              456    701     (0) 3121693  
  1977    7.5 27.0  0.0  chr6              49260538 49260882 (11009177) + TC1DR3            DNA/TcMar-Tc1           615   1052   (173) 3121694  
   923   11.3  9.5  0.0  chr6              49260912 49261079 (11008980) + DNA-TTAA-3_DR     DNA                     896   1079   (100) 3121695  
   456   13.9  0.0  4.3  chr6              49261080 49261177 (11008882) C Helitron-2_DR     RC/Helitron         (14549)  12863   12770 3121696  
   838   16.5  6.8  6.0  chr6              49261182 49261442 (11008617) + hAT-N32C_DR       DNA/hAT-Charlie         371    633    (48) 3121697  
  4078    8.4  7.6  0.1  chr6              49261443 49262075 (11007984) C Harbinger-N31_DR  DNA/PIF-Harbinger       (0)    685       6 3121698  
   313   11.5  5.8  0.0  chr6              49262075 49262126 (11007933) + hAT-N32D_DR       DNA/hAT-Charlie         601    655     (0) 3121699 *
   645   20.1 15.8  0.7  chr6              49262127 49262358 (11007701) C Kolobok-N5_DR     DNA/Kolobok-T2?        (74)    411     143 3121700  
   468   12.6  9.5  0.0  chr6              49262572 49262666 (11007393) + Mariner-1_DR      DNA/TcMar-Tc1          1111   1214   (294) 3121701  
   490   13.8  0.0  0.0  chr6              49262667 49262746 (11007313) + Mariner-1_DR      DNA/TcMar-Tc1          1428   1507     (1) 3121702  
   263   16.3  0.0  0.0  chr6              49262706 49262754 (11007305) + CryptonV-N3_DR    DNA/Crypton-V         18250  18298  (2365) 3121703 *
   255   10.5  0.0  0.0  chr6              49262753 49262790 (11007269) + TDR23             DNA                      11     48  (1099) 3121704 *
   844   14.3  1.1  4.3  chr6              49262808 49262997 (11007062) + TDR23             DNA                     184    367   (780) 3121705  
   353    7.7  0.0  0.0  chr6              49263516 49263567 (11006492) + TDR23             DNA                       3     54  (1093) 3121706  
  1167   14.9  4.2  0.0  chr6              49263577 49263791 (11006268) + hAT-N158_DR       DNA/hAT-Ac               19    242   (321) 3121707  
   680   15.0 20.6  2.1  chr6              49263875 49264078 (11005981) + DNA-8-23_DR       DNA/hAT                   3    243   (568) 3121708  
   378   15.3 15.3  0.0  chr6              49264067 49264199 (11005860) C SAT-22_DR         Satellite            (1587)    153       1 3121709 *
  5313   16.3  7.2 10.1  chr6              49264130 49275716 (10994343) C SAT-22_DR         Satellite             (668)  11249       1 3121709  
  4831   16.4  3.2 14.3  chr6              49275711 49287234 (10982825) C SAT-22_DR         Satellite              (14)  10250       1 3121709 *
  5307   14.2  4.3  3.9  chr6              49287229 49289955 (10980104) C SAT-22_DR         Satellite              (14)   2737       1 3121709 *
  5337   14.1  3.6  9.6  chr6              49289950 49296590 (10973469) C SAT-22_DR         Satellite              (14)   6243       1 3121709 *
  5360   16.6  8.9 10.3  chr6              49296585 49301640 (10968419) C SAT-22_DR         Satellite              (14)   4985       1 3121709  
  1407    3.5  0.9  0.2  chr6              49301641 49302488 (10967571) C Sat-5_DR          Satellite              (14)    854       1 3121710 *
  5396   18.2  5.5 12.1  chr6              49302456 49308194 (10961865) C SAT-22_DR         Satellite               (9)   5361       1 3121711  
  1081   19.4 14.4  0.0  chr6              49308419 49308773 (10961286) C TDR24             DNA                    (38)    406       1 3121712  
  4491   13.7  2.3  0.3  chr6              49308842 49309582 (10960477) + hAT-N167B_DR      DNA/hAT-Charlie          61    816   (757) 3121713  
   421   10.9 11.9  0.0  chr6              49309598 49309698 (10960361) + BHIKHARI-3-LTR_DR LTR/ERV1               1764   1876     (0) 3121714  
   495   12.2  1.0  2.0  chr6              49309699 49309793 (10960266) + BHIKHARI-3-LTR_DR LTR/ERV1               1783   1876     (0) 3121714  
  2397    9.7  1.6  0.0  chr6              49309794 49310162 (10959897) + Tc1-7_DR          DNA/TcMar-Tc1          1272   1646     (0) 3121715  
   303    8.3  0.0  2.1  chr6              49311553 49311601 (10958458) C LOOPERN6B_DR      DNA/Kolobok-T2?        (48)    748     701 3121716  
   472   21.9 15.7  2.9  chr6              49311602 49311939 (10958120) + hAT-N126B_DR      DNA/hAT-Ac                1    380   (220) 3121717  
   234   19.9  2.2  9.6  chr6              49311946 49312034 (10958025) + hAT-N103_DR       DNA/hAT-Charlie         198    280   (407) 3121718  
   830   19.6 10.1  2.7  chr6              49312137 49312458 (10957601) C HATN12B_DR        DNA/hAT-Ac              (0)    695     277 3121719  
   424   16.6  3.3  6.3  chr6              49312443 49312601 (10957458) + hAT-N133_DR       DNA/hAT-Ac              369    482   (141) 3121720 *
   285   15.4  3.1  0.0  chr6              49312592 49312656 (10957403) C hAT-N137_DR       DNA/hAT-Ac            (863)   2708    2642 3121721 *
   363    7.5  1.9  0.0  chr6              49312604 49312656 (10957403) C SINE2-5_DR        SINE/tRNA-V-RTE         (6)    276     223 3121722  
   315   11.9  7.6  2.9  chr6              49312657 49312682 (10957377) + hAT-N142B_DR      DNA/hAT?                739    807  (1193) 3121723  
  1392    8.8  0.0  0.0  chr6              49312716 49312909 (10957150) + hAT-N141_DR       DNA/hAT-Charlie           1    194     (0) 3121724  
   279   23.9  0.0 10.8  chr6              49312774 49312801 (10957258) + CryptonV-N5_DR    DNA/Crypton-V          3016   3088 (21449) 3121725 *
   219   21.7  2.9  1.4  chr6              49312852 49312921 (10957138) + DNA-6-N5B_DR      DNA                    1874   1944  (1579) 3121726 *
   280   21.3 22.3  1.9  chr6              49312920 49313139 (10956920) C Gypsy46-LTR_DR    LTR/Gypsy              (67)    264       1 3121727  
  1885    8.4  4.7  0.6  chr6              49313140 49313438 (10956621) C HE1_DR1           SINE/tRNA-V-RTE        (82)    320      10 3121728  
   332   21.7  0.8  5.4  chr6              49313382 49313498 (10956561) + EnSpm-N11_DR      DNA/CMC-EnSpm          2908   3019  (2334) 3121729 *
  1526   17.1  2.1  1.8  chr6              49313439 49313478 (10956581) C EnSpm-N10_DR      DNA/CMC-EnSpm        (5621)   3687    3348 3121730  
   910   18.1  1.6  7.2  chr6              49313441 49313690 (10956369) + hAT-N129_DR       DNA/hAT-Ac              528    764     (0) 3121731 *
  1268   16.4  4.2  1.0  chr6              49314056 49314338 (10955721) C LOOPERN6B_DR      DNA/Kolobok-T2?       (503)    293       2 3121716  
  1309   14.4  0.0  4.4  chr6              49314478 49314760 (10955299) C EnSpm-N3B_DR      DNA/CMC-EnSpm        (2425)   1309    1039 3121732  
   272   12.2  0.0  2.0  chr6              49314731 49314780 (10955279) + hAT-N64B_DR       DNA/hAT-Ac             2050   2098  (1701) 3121733 *
  1724   15.4  6.6  4.1  chr6              49314768 49315193 (10954866) C LOOPERN6B_DR      DNA/Kolobok-T2?       (359)    437       2 3121734  
  1271   16.6  1.4  4.0  chr6              49315330 49315611 (10954448) + EnSpm-10_DR       DNA/CMC-EnSpm           839   1113  (5192) 3121735  
   233   16.7  0.0  1.9  chr6              49315574 49315628 (10954431) + hAT-N64B_DR       DNA/hAT-Ac             2045   2098  (1701) 3121736 *
  1742   11.4 12.5  5.5  chr6              49315616 49316024 (10954035) C LOOPERN6B_DR      DNA/Kolobok-T2?       (359)    437       2 3121737  
  1234   17.6  1.1  4.4  chr6              49316180 49316459 (10953600) C EnSpm-N3B_DR      DNA/CMC-EnSpm        (2425)   1309    1039 3121738  
   282   14.9  0.0  0.0  chr6              49316425 49316471 (10953588) + hAT-N64B_DR       DNA/hAT-Ac             2045   2091  (1708) 3121739 *
  1980   14.4  8.1  4.1  chr6              49316467 49316886 (10953173) C LOOPERN6B_DR      DNA/Kolobok-T2?       (359)    437       2 3121740  
   756   20.9  7.6  0.0  chr6              49317044 49317254 (10952805) + Academ-N1_DRe     DNA/Academ-1           1076   1302  (2726) 3121741  
   617   15.8  7.8 17.6  chr6              49317244 49317435 (10952624) + DNA-TA-3_DR       DNA                     829   1004    (37) 3121742 *
  1144   19.0  5.2  6.5  chr6              49317444 49317849 (10952210) C hAT-N126B_DR      DNA/hAT-Ac            (199)    401       1 3121743  
  3580    6.9  5.1  0.4  chr6              49317921 49318429 (10951630) + hAT-N177_DR       DNA/hAT-Tip100            1    533   (437) 3121744  
  1570    5.2  0.0  0.0  chr6              49318430 49318621 (10951438) C HATN4_DR          DNA/hAT-Charlie         (0)    192       1 3121745  
   817    2.1  0.0  0.0  chr6              49318538 49318631 (10951428) C L1-60_DR          LINE/L1              (5302)    375     282 3121746 *
   394   12.6  8.1  0.0  chr6              49318622 49318708 (10951351) + hAT-N177_DR       DNA/hAT-Tip100          526    619   (351) 3121747 *
   807   22.4  2.5  3.8  chr6              49318622 49318665 (10951394) C EnSpm-N36_DR      DNA/CMC-EnSpm        (2035)   1185     953 3121748  
  4424    7.9 10.9  0.6  chr6              49318730 49319464 (10950595) + hAT-N95_DR        DNA/hAT-Blackjack         1    810    (14) 3121749  
  2933    7.9  8.0  1.3  chr6              49319465 49319966 (10950093) + DNA8-14_DR        DNA                       1    535   (866) 3121750  
   209   25.0  4.3  3.4  chr6              49320183 49320198 (10949861) C hAT-N178B_DR      DNA/hAT-Ac           (1355)    528     482 3121751  
   250   19.2  2.5  1.2  chr6              49320199 49320277 (10949782) C DNA-2-30B_DR      DNA                     (2)    411     332 3121752  
   209   25.0  4.3  3.4  chr6              49320278 49320298 (10949761) C hAT-N178B_DR      DNA/hAT-Ac           (1355)    481     412 3121751  
  1238   10.9  0.9  0.5  chr6              49320497 49320718 (10949341) + DNA8-14_DR        DNA                     532    754   (647) 3121753  
  1071   10.0  0.0  0.7  chr6              49320721 49320871 (10949188) + DNA8-14_DR        DNA                    1244   1393     (8) 3121754  
   776    9.8 19.1  0.0  chr6              49320903 49320929 (10949130) + DNA9-3_DR         DNA/MULE-MuDR?        10355  10570   (807) 3121755  
   794    8.4 12.3  0.0  chr6              49320930 49321083 (10948976) + DNA-TA-2_DR       DNA/CMC-EnSpm            24    196     (0) 3121756  
   221    0.0  0.0  0.0  chr6              49321082 49321106 (10948953) + DNA-TA-3_DR       DNA                    1017   1041     (0) 3121757 *
   312    7.3  0.0  0.0  chr6              49321131 49321171 (10948888) C hAT-N64B_DR       DNA/hAT-Ac           (2639)   1160    1120 3121758  
   253   13.0  2.2  0.0  chr6              49321137 49321182 (10948877) C EnSpm-10_DR       DNA/CMC-EnSpm        (5432)    873     827 3121759 *
   200   14.6  5.8  7.8  chr6              49321138 49321189 (10948870) C Kolobok-N4_DR     DNA/Kolobok-T2       (1082)   1920    1870 3121760 *
  1804   11.0  3.2  0.3  chr6              49321433 49321714 (10948345) C hAT-N203_DR       DNA/hAT-Tip100       (3980)   1561    1272 3121761  
  3244    9.0  2.5  0.2  chr6              49321736 49322212 (10947847) + hAT-N203_DR       DNA/hAT-Tip100         1069   1556  (3985) 3121762  
  1109   11.6 11.3  2.6  chr6              49322592 49322803 (10947256) + DNA-X-6_DR        DNA                       8    237  (1096) 3121763  
  3580    6.6  7.4  0.2  chr6              49322817 49323330 (10946729) C hAT-N45C_DR       DNA/hAT?              (401)    836     286 3121764  
  2849    9.5  5.2  1.3  chr6              49323348 49323850 (10946209) C L1-27_DR          LINE/L1               (475)   4295    3774 3121765  
  1475    9.9  6.3  0.4  chr6              49323852 49324104 (10945955) + L1-27_DR          LINE/L1                3511   3778   (992) 3121765  
   354    9.4  9.4  0.0  chr6              49324189 49324284 (10945775) C Tx1-22_DR         LINE/L1-Tx1            (13)   4307    4203 3121766  
   227   13.0  0.0  0.0  chr6              49324266 49324311 (10945748) + L1-47_DR          LINE/L1                4641   4686   (771) 3121767 *
   296   13.5  0.0  0.0  chr6              49324310 49324361 (10945698) + DNA-TA-8_DR       DNA                      90    141  (1167) 3121768  
   243   20.6  2.2  9.4  chr6              49324350 49324440 (10945619) + SAT-26_DR         Satellite              3492   3576   (307) 3121769 *
  6469   10.1  2.8  0.4  chr6              49324362 49325368 (10944691) + Mariner-N23_DRe   DNA/TcMar-ISRm11          1   1031     (0) 3121770  
   929    8.2  3.1  2.5  chr6              49325372 49325533 (10944526) + DNA-TA-8_DR       DNA                     143    305  (1003) 3121771  
   430   23.2  8.7  0.0  chr6              49325654 49325860 (10944199) + Penelope-1_DR     LINE/Penelope          3839   4063   (383) 3121772 *
   627   14.9  3.5  3.3  chr6              49325701 49325914 (10944145) C Zisupton-6_DR     DNA/Zisupton        (12690)   9426    9238 3121773  
   319   30.8  0.0  1.0  chr6              49326068 49326172 (10943887) C Kolobok-N14_DR    DNA/Kolobok-T2?        (11)    408     305 3121774  
   221   24.2 10.7  4.2  chr6              49326292 49326398 (10943661) + HarbingerN6B_DR   DNA/PIF-Harbinger       167    280   (442) 3121775  
  1479   14.7  1.6  2.0  chr6              49326399 49326648 (10943411) C LOOPERN5_DR       DNA/PiggyBac            (0)   1237     989 3121776  
  5986    4.3  5.6  0.1  chr6              49326676 49327427 (10942632) C TZF28B            DNA/TcMar-Tc1           (0)   1614     822 3121777  
  2017    8.6  1.6  1.3  chr6              49327420 49327726 (10942333) C TZF28B            DNA/TcMar-Tc1        (1306)    308       1 3121778 *
  4652    8.8  0.6  5.9  chr6              49327727 49328438 (10941621) C LOOPERN5_DR       DNA/PiggyBac          (561)    676       1 3121776  
   461   29.4  7.7  2.8  chr6              49328439 49328701 (10941358) + HarbingerN6B_DR   DNA/PIF-Harbinger       274    549   (173) 3121779  
  1809    9.8 13.2  0.8  chr6              49328971 49329288 (10940771) C Kolobok-N6_DR     DNA/Kolobok-T2?         (0)    467     111 3121780  
   261   16.0  6.3  5.0  chr6              49329421 49329499 (10940560) C DNA-2-28_DR       DNA/TcMar?            (126)    261     182 3121781  
   209   14.5 24.2  0.0  chr6              49329567 49329628 (10940431) + DNA7-N1_DR        DNA/Zisupton           7786   7862  (2555) 3121782  
   675   15.3  0.0  7.6  chr6              49329705 49329845 (10940214) C DNA-2-28_DR       DNA/TcMar?            (198)    189      59 3121781  
  2366   12.0  5.3  2.8  chr6              49329976 49329990 (10940069) C DNA6-6_DR         DNA                  (6706)   4575    4447 3121783  
  2490    6.8  4.1  3.8  chr6              49329991 49330357 (10939702) C SINE2-3_DR        SINE/tRNA-V-RTE         (0)    368       1 3121784  
  2366   12.0  5.3  2.8  chr6              49330358 49330387 (10939672) C DNA6-6_DR         DNA                  (6706)   4446    4154 3121783  
   214   26.0  1.0  9.6  chr6              49330439 49330540 (10939519) + EnSpm-N44_DR      DNA/CMC-EnSpm          3959   4052  (4600) 3121785  
  2259   11.8  2.3  1.1  chr6              49330723 49331065 (10938994) + LOOPERN5_DR       DNA/Kolobok-T2            1    347   (890) 3121786  
   665    8.5 12.5  1.5  chr6              49331049 49331168 (10938891) + LOOPERN5_DR       DNA/Kolobok-T2          758    890   (347) 3121787 *
   539    7.2  0.0  0.0  chr6              49331175 49331243 (10938816) + TDR13             DNA                     704    772     (0) 3121788  
   879    5.0  0.8  0.0  chr6              49331442 49331560 (10938499) C TC1DR2            DNA/TcMar-Tc1           (0)    876     757 3121789  
  1173   11.5  2.3  2.8  chr6              49331598 49331811 (10938248) + HE1_DR1           SINE/tRNA-V-RTE         170    382    (20) 3121790  
   215   19.7  0.0  5.9  chr6              49332419 49332472 (10937587) + hAT-N53B_DR       DNA/hAT-Ac             1983   2033  (2144) 3121791  
   620   11.6  0.5  2.4  chr6              49333161 49333265 (10936794) C EnSpm-N40_DR      DNA/CMC-EnSpm        (2890)   2504    2418 3121792 *
   639   11.2  0.0  0.0  chr6              49333171 49333259 (10936800) C hAT-N137_DR       DNA/hAT-Ac           (1155)   2416    2328 3121793  
   288   26.7 13.9  1.4  chr6              49333260 49333299 (10936760) C DNA-2-32_DR       DNA/CMC-EnSpm?       (6227)   2555    2411 3121794  
  6111    6.6  8.2  1.1  chr6              49333332 49334206 (10935853) + TDR2              DNA/TcMar-Tc1             1    937     (0) 3121795  
  1026   18.6 15.3  3.4  chr6              49334209 49334580 (10935479) + Mariner-6_DR      DNA/TcMar-Tc1             1    415  (1214) 3121796 *
  1902   19.3 16.7  6.7  chr6              49334257 49334618 (10935441) C Merlin-1_DR       DNA/Merlin           (5367)   5160    4397 3121797  
  2261   11.9  3.7  2.1  chr6              49334619 49334995 (10935064) + HE1_DR1           SINE/tRNA-V-RTE           1    383    (19) 3121798  
  1902   19.3 16.7  6.7  chr6              49334996 49335035 (10935024) C Merlin-1_DR       DNA/Merlin           (5367)   4396    4309 3121797  
   274    0.0  2.6  0.0  chr6              49335005 49335043 (10935016) + EnSpm-6N1_DR      DNA/CMC-EnSpm          6553   6592  (2644) 3121799 *
   272   13.2  0.0  4.9  chr6              49335021 49335084 (10934975) + hAT-N198_DR       DNA/hAT-Charlie        1183   1243   (156) 3121800 *
   206   17.9  0.0  0.0  chr6              49335044 49335060 (10934999) C CryptonV-N4_DR    DNA/Crypton-V        (9664)   3829    3774 3121801 *
   211   20.4  4.1  0.0  chr6              49335055 49335103 (10934956) C hAT-N21B_DR       DNA/hAT-Ac            (557)    744     694 3121802  
   332   23.0  7.8  2.0  chr6              49335567 49335708 (10934351) + hAT-N126B_DR      DNA/hAT-Ac               46    195   (405) 3121803  
  2994   13.7  1.0  3.9  chr6              49335751 49336250 (10933809) C TDR13C            DNA                     (0)    680     195 3121804  
   371   14.3  4.8  0.0  chr6              49336260 49336330 (10933729) C TDR13C            DNA                   (697)     75       2 3121804  
 11363    5.2  4.7  1.9  chr6              49336334 49337956 (10932103) C DNA-10-1_DR       DNA                     (0)   3496    1829 3121805  
   215    8.9  1.8  0.0  chr6              49338224 49338279 (10931780) + DNA-6-N2_DR       DNA                    4207   4263   (793) 3121806 *
   228   16.9  6.4  1.2  chr6              49338275 49338352 (10931707) + HATN12B_DR        DNA/hAT-Ac              251    332   (363) 3121807 *
   569   15.1 21.8  1.9  chr6              49338301 49338516 (10931543) C DNA-2-30_DR       DNA                   (129)    259       2 3121808  
   260   18.6 16.1  2.9  chr6              49338564 49338727 (10931332) C EnSpm-N14_DR      DNA/CMC-EnSpm        (2595)   1985    1818 3121809  
  1180   12.0 10.1  5.4  chr6              49338830 49339076 (10930983) C HE1_DR1           SINE/tRNA-V-RTE        (23)    379     122 3121810  
   259   20.9 14.8  0.6  chr6              49339426 49339574 (10930485) + REX1-4_DR         LINE/Rex-Babar         3056   3225    (87) 3121811  
   449    9.9  1.4  0.0  chr6              49339584 49339654 (10930405) C hAT-N80_DR        DNA/hAT?              (212)    600     529 3121812  
  5338   11.3  6.0  3.1  chr6              49339703 49340681 (10929378) + Harbinger-4N1B_DR DNA/PIF-Harbinger       157   1163     (0) 3121813  
  2620    8.7  6.4  1.2  chr6              49340682 49341087 (10928972) C hAT-N80_DR        DNA/hAT?              (385)    427       1 3121812  
   208    6.2  6.2  0.0  chr6              49341088 49341119 (10928940) + REX1-4_DR         LINE/Rex-Babar         3246   3279    (33) 3121814  
   208   13.2  0.0  2.6  chr6              49341317 49341355 (10928704) + BEL-44_DRe-I      LTR/Pao                 524    561  (5821) 3121815  
  4744    5.3 16.8  0.0  chr6              49341870 49342573 (10927486) C TDR2              DNA/TcMar-Tc1         (115)    822       1 3121816  
   434   13.3 32.2  0.0  chr6              49342680 49342822 (10927237) + DNA6-6_DR         DNA                    7804   7992  (3289) 3121817 *
  1804   17.5  6.2  1.8  chr6              49342705 49342746 (10927313) C DNA9-3_DR         DNA/MULE-MuDR?       (9668)   1711    1324 3121818  
  2114   12.4  8.5  0.0  chr6              49342747 49343076 (10926983) + DNA8-17_DR        DNA/hAT-Tip100         1310   1667   (146) 3121819  
   853   16.4  2.5  0.6  chr6              49342934 49343093 (10926966) + CryptonV-N1_DR    DNA/Crypton-V          7976   8138  (1913) 3121820 *
   304   20.6  2.2  8.2  chr6              49343079 49343168 (10926891) C EnSpm-N11_DR      DNA/CMC-EnSpm        (1570)   3783    3699 3121821 *
  1330   14.9 15.4  1.6  chr6              49343102 49343380 (10926679) C DNA8-17_DR        DNA/hAT-Tip100        (188)   1625    1309 3121822  
   231   24.8  3.0  0.0  chr6              49343467 49343567 (10926492) + hAT-N127_DR       DNA/hAT-Charlie        5281   5384  (4932) 3121823 *
   488   20.0 10.5  0.5  chr6              49343479 49343649 (10926410) C TDR7              DNA                   (353)    188       1 3121824  
   228   13.2  5.3  0.0  chr6              49343621 49343658 (10926401) + Merlin-2_DR       DNA/Merlin             7740   7779  (6142) 3121825 *
   214   18.2  2.9  5.9  chr6              49343988 49344057 (10926002) C Gypsy-193_DR-LTR  LTR/Gypsy             (487)     92      25 3121826  
   256   17.4 17.2  0.9  chr6              49344804 49344896 (10925163) C DNA2-16_DR        DNA                  (9788)   8263    8156 3121827 *
   385   14.7  9.3  0.0  chr6              49344819 49344893 (10925166) C HE1_DR1           SINE/tRNA-V-RTE        (28)    374     293 3121828  
  8205    7.9  2.5  0.2  chr6              49344894 49346007 (10924052) + TC1DR3            DNA/TcMar-Tc1             1   1140    (85) 3121829  
   350   25.2  6.8  0.0  chr6              49344894 49344920 (10925139) + DNA7-N2_DR        DNA/hAT-hAT6           1431   1539   (475) 3121830 *
  1062   12.7  1.1  4.9  chr6              49345996 49346186 (10923873) C TDR2              DNA/TcMar-Tc1         (753)    184       1 3121831  
  5952    7.5  6.2  1.8  chr6              49347223 49348095 (10921964) + DNA-8-18_DR       DNA/hAT-Ac                1    911   (121) 3121832  
   228    0.0  0.0  0.0  chr6              49348096 49348119 (10921940) + DNA-8-18_DR       DNA/hAT-Ac             1007   1030     (2) 3121833  
  3457   14.2  9.8  2.4  chr6              49348143 49348814 (10921245) C TDR13             DNA                    (12)    760      40 3121834  
  1960   13.5  5.6  0.0  chr6              49348827 49349166 (10920893) C EnSpm-N7C_DR      DNA/CMC-EnSpm         (167)    377      19 3121835 *
  2759   12.6  9.0  4.5  chr6              49349165 49349673 (10920386) C SINE3-1a          SINE/5S-Deu-L2          (0)    570      40 3121836  
   670   19.1  6.9  0.0  chr6              49349728 49349900 (10920159) + Merlin-N3_DR      DNA/Merlin               60    244    (11) 3121837  
   475   22.4  7.9  0.7  chr6              49350766 49350904 (10919155) C TDR7              DNA                    (21)    520     372 3121838  
   911   18.6  3.9  0.5  chr6              49350920 49351097 (10918962) + LTR-11_DR-LTR     LTR                      10    193     (0) 3121839  
  1085   16.8  1.6  0.5  chr6              49351141 49351331 (10918728) + LTR-11_DR-LTR     LTR                       1    193     (0) 3121840  
   356    6.4  0.0  2.1  chr6              49351350 49351397 (10918662) + LTR-11_DR-LTR     LTR                      86    132    (61) 3121841  
  1192   16.3  0.5  0.5  chr6              49351463 49351653 (10918406) + LTR-11_DR-LTR     LTR                       3    193     (0) 3121842  
   878   16.5  1.1  4.1  chr6              49351697 49351873 (10918186) + LTR-11_DR-LTR     LTR                       1    172    (21) 3121843  
  1131   17.2  0.5  2.1  chr6              49351913 49352108 (10917951) + LTR-11_DR-LTR     LTR                       1    193     (0) 3121844  
   862   14.6  0.0  0.7  chr6              49352152 49352289 (10917770) + LTR-11_DR-LTR     LTR                       1    137    (56) 3121845  
   964   12.1 28.2  0.0  chr6              49352295 49352517 (10917542) C HE1_DR1           SINE/tRNA-V-RTE       (116)    286       1 3121846  
   549   18.6 25.4  0.5  chr6              49352367 49352539 (10917520) C DIRS-1F-LTR_DR    LTR/Ngaro             (284)    401     186 3121847 *
   817   17.2 16.7  0.0  chr6              49352515 49352718 (10917341) + Kolobok-N15_DR    DNA/Kolobok              78    315   (597) 3121848 *
   896   12.0  4.0  0.6  chr6              49352696 49352846 (10917213) C Kolobok-N15_DR    DNA/Kolobok           (684)    228      73 3121849  
   954   16.4  6.1  3.9  chr6              49353495 49353722 (10916337) + CryptonV-3_DR     DNA/Crypton-V           949   1181 (22272) 3121850 *
  1955   13.3  7.8  0.5  chr6              49353521 49353919 (10916140) + Mariner-N38_DR    DNA/TcMar-Tc1            86    513    (34) 3121851  
  2036    6.0  0.0  0.0  chr6              49353985 49354234 (10915825) + hAT-N56_DR        DNA/hAT-Ac                1    250   (904) 3121852  
  3452    3.7 10.8  1.0  chr6              49354249 49354718 (10915341) + hAT-N56_DR        DNA/hAT-Ac              639   1154     (0) 3121853  
   364   21.6 19.0  6.8  chr6              49354952 49355135 (10914924) C TE-X-7_DR         LINE?/Penelope?       (494)    345     141 3121854 *
   857   19.6 12.9  1.5  chr6              49354983 49355021 (10915038) + DNA8-23_DR        DNA                    1659   1917  (4822) 3121855  
  1172    7.2 18.6  0.0  chr6              49355022 49355215 (10914844) C HE1_DR1           SINE/tRNA-V-RTE        (17)    385     156 3121856  
  1042   18.0 12.8  4.1  chr6              49355027 49355316 (10914743) + DNA7-N2_DR        DNA/hAT-hAT6           1426   1739   (275) 3121857 *
   307   16.1  0.0  1.8  chr6              49355426 49355482 (10914577) + L2-2_DRe          LINE/L2                4177   4232     (6) 3121858  
   728   20.2  4.1  7.6  chr6              49355601 49355846 (10914213) C TE-X-7_DR         LINE?/Penelope?         (1)    838     601 3121859  
  2236    8.4  5.8  0.0  chr6              49355882 49356191 (10913868) + SINE2-4_DR        SINE/tRNA-V-RTE          42    369     (2) 3121860  
  2049   20.3 19.7  2.1  chr6              49355891 49356205 (10913854) + Helitron-2_DR     RC/Helitron           23050  23477  (3935) 3121861 *
  2179    9.2  8.8  1.4  chr6              49356206 49356546 (10913513) + SINE2-4_DR        SINE/tRNA-V-RTE           3    368     (3) 3121862  
  3021   13.2 15.5  0.3  chr6              49356588 49357218 (10912841) + LTR-16_DR-LTR     LTR                      43    769     (0) 3121863  
   283   11.1  0.0  0.0  chr6              49357354 49357398 (10912661) C DNA2-7_DR         DNA                  (2077)   7573    7529 3121864  
   281   20.0  0.0  2.9  chr6              49357440 49357511 (10912548) + EnSpm-N21_DR      DNA/CMC-EnSpm           394    463    (16) 3121865  
  2186    8.1  0.7  0.0  chr6              49357514 49357798 (10912261) + TC1DR3            DNA/TcMar-Tc1             1    287   (938) 3121866 *
  4770    8.1  6.0  0.0  chr6              49357796 49358458 (10911601) + TC1DR3            DNA/TcMar-Tc1           522   1224     (1) 3121867  
  1789   10.4  0.8  1.9  chr6              49359724 49359987 (10910072) C SINE2-4_DR        SINE/tRNA-V-RTE       (106)    265       5 3121868  
  1416   19.6  6.0  7.5  chr6              49359988 49360158 (10909901) + DNA9-3_DR         DNA/MULE-MuDR?         1426   1855  (9524) 3121869  
   781    4.6  0.9  0.0  chr6              49360217 49360321 (10909738) C Rex1-61_DR        LINE/Rex-Babar          (6)   1982    1877 3121870  
  2530    4.8  0.3  0.0  chr6              49360322 49360636 (10909423) + DNA13TA1a_DR      DNA/TcMar-Tc1             3    318     (0) 3121871  
   579    5.7  0.0  0.0  chr6              49360637 49360700 (10909359) C Rex1-61_DR        LINE/Rex-Babar        (331)   1657    1594 3121870  
  4482    5.7  1.4  1.5  chr6              49361415 49362004 (10908055) C TZF28B            DNA/TcMar-Tc1           (0)   1614    1026 3121872  
  1483   15.8 14.6  1.4  chr6              49361998 49362375 (10907684) + DNA-8-19_DR       DNA/hAT-Tip100           52    478  (1169) 3121873 *
   207    8.1  2.7  0.0  chr6              49362390 49362426 (10907633) + DNA-8-19_DR       DNA/hAT-Tip100          630    667   (980) 3121874  
   286    5.3  0.0  0.0  chr6              49362442 49362479 (10907580) + DNA-8-19_DR       DNA/hAT-Tip100          762    799   (848) 3121875 *
   291   14.6  3.6  0.0  chr6              49362479 49362533 (10907526) + MuDR-2_DR         DNA/MULE-MuDR         15811  15867  (8066) 3121876 *
   301   14.8  0.0  6.6  chr6              49362491 49362504 (10907555) + Zisupton-6_DR     DNA/Zisupton           8930   8939 (13177) 3121877  
  3532    7.1  2.3  1.3  chr6              49362505 49363033 (10907026) C Mariner-N38_DR    DNA/TcMar-Tc1           (0)    547      14 3121878  
  2206   14.3  5.0 11.0  chr6              49362543 49363030 (10907029) C ENSPM-6_DR        DNA/CMC-EnSpm       (18075)  14541   13970 3121879 *
   258   25.5  1.7  6.2  chr6              49362556 49362602 (10907457) C Kolobok-4_DR      DNA/Kolobok-T2       (3118)   3508    3402 3121880 *
   972    8.4  0.0  0.6  chr6              49363031 49363209 (10906850) + Zisupton-6_DR     DNA/Zisupton           8761   8938 (13178) 3121881  
   830   16.2  0.5  0.0  chr6              49363034 49363243 (10906816) C Zisupton-6_DR     DNA/Zisupton        (13287)   8829    8619 3121882 *
  3337   10.3  4.5  2.1  chr6              49363034 49363102 (10906957) + Merlin-1_DR       DNA/Merlin             1628   2239  (8288) 3121883  
   609   17.6  0.6  2.3  chr6              49363110 49363283 (10906776) C Gypsy-31-LTR_DR   LTR/Gypsy             (783)    171       1 3121884  
  3207    9.6  6.6  0.0  chr6              49363284 49363713 (10906346) C SINE3-1           SINE/5S-Deu-L2        (129)    461       1 3121885  
  2206   14.3  5.0 11.0  chr6              49363284 49363300 (10906759) C ENSPM-6_DR        DNA/CMC-EnSpm       (18075)  13969   13948 3121879 *
  3171   13.5 12.1  1.2  chr6              49363819 49364498 (10905561) + DNA-8-19_DR       DNA/hAT-Tip100          853   1605    (42) 3121886  
   205   17.4  2.1  2.1  chr6              49365259 49365305 (10904754) C Nimb-14_DR        LINE/I                (785)   4298    4252 3121887  
   203   20.5  5.3  2.6  chr6              49366457 49366531 (10903528) C hAT-N137_DR       DNA/hAT-Ac           (1987)   1584    1508 3121888  
  1494   10.1  5.4  0.7  chr6              49367715 49367993 (10902066) C CryptonV-N5_DR    DNA/Crypton-V        (7434)  17103   16812 3121889 *
  3073    6.6  7.3  1.4  chr6              49367745 49368235 (10901824) + Mariner-N38_DR    DNA/TcMar-Tc1            28    547     (0) 3121890  
   309   18.0  6.3  6.3  chr6              49368151 49368245 (10901814) + Merlin-1_DR       DNA/Merlin             2090   2184  (8343) 3121891 *
   383   10.8  1.5  1.5  chr6              49368181 49368246 (10901813) C Zisupton-6_DR     DNA/Zisupton        (13118)   8998    8933 3121892  
   296   21.8  0.0  0.0  chr6              49368233 49368246 (10901813) + DNA6-1_DR         DNA/hAT-hAT5            139    152   (997) 3121893 *
  2894   11.7 13.7  5.0  chr6              49368247 49368887 (10901172) + HATN12B_DR        DNA/hAT-Ac                1    694     (1) 3121894  
   379   14.0  4.2  3.1  chr6              49368888 49368941 (10901118) C hAT-N68_DR        DNA/hAT-Ac             (70)   2962    2908 3121895  
   349    2.7 11.0  0.0  chr6              49368886 49368958 (10901101) + ENSPM-6_DR        DNA/CMC-EnSpm         13319  13399 (19217) 3121896 *
   309   20.5  4.7  1.5  chr6              49368889 49369017 (10901042) C EnSpm-N36_DR      DNA/CMC-EnSpm         (565)   2660    2528 3121897 *
   558   14.6  6.9  0.7  chr6              49369084 49369214 (10900845) C ASAT_CY           Satellite             (102)    160      22 3121898  
   240   17.0  0.0  0.0  chr6              49370365 49370411 (10899648) C MuDR-N1_DR        DNA/MULE-MuDR           (0)    896     850 3121899 *
  3842   12.9  7.6  0.8  chr6              49370409 49371116 (10898943) C hAT-N45C_DR       DNA/hAT?              (398)    839      84 3121900  
   325   19.7  3.0  0.0  chr6              49371106 49371171 (10898888) + hAT-N45C_DR       DNA/hAT?                321    388   (849) 3121901 *
  1975   15.7  5.3  5.0  chr6              49371355 49371791 (10898268) C MuDR-N1_DR        DNA/MULE-MuDR         (458)    438       1 3121899  
   256   15.0  0.0  0.0  chr6              49372679 49372718 (10897341) C hAT-N177B_DR      DNA/hAT-Tip100          (0)    964     925 3121902  
   967    9.2  2.1  0.0  chr6              49372720 49372861 (10897198) C hAT-N38_DR        DNA/hAT-hAT6          (884)    145       1 3121903  
   431   21.4  3.4  5.5  chr6              49372862 49372898 (10897161) C EnSpm-7_DR        DNA/CMC-EnSpm        (8958)   2076    2043 3121904  
   344   25.4  9.3  9.9  chr6              49372853 49372876 (10897183) C DNA-TA-4_DR       DNA/TcMar            (4566)   5229    5207 3121905 *
  5036   12.2 20.0  2.4  chr6              49372877 49374102 (10895957) C DNA-1-7_DR        DNA/PIF-Harbinger       (0)   1438       2 3121906  
   273   11.7  0.0 25.0  chr6              49374103 49374177 (10895882) + DNA-8-24_DR       DNA/hAT-Tip100          374    432  (1351) 3121907  
   246   16.5  0.0 19.5  chr6              49374102 49374199 (10895860) C DNA-5-9_DR        DNA/hAT-Tip100        (217)    456     375 3121908 *
   246   16.7  0.0  0.0  chr6              49374245 49374286 (10895773) + IS3EU-4_DR        DNA/IS3EU             10307  10348  (4681) 3121909  
  1388   17.7 24.7  2.9  chr6              49374287 49374735 (10895324) + Harbinger-N31B_DR DNA/PIF-Harbinger       138    681     (0) 3121910  
  1240   10.7  6.8  2.5  chr6              49374732 49374943 (10895116) C hAT-N66B_DR       DNA/hAT-Charlie         (0)    195       1 3121911 *
   214   22.9  6.6  0.0  chr6              49375086 49375146 (10894913) + BEL7-I_DR         LTR/Pao                2388   2452  (3615) 3121912  
   359   14.1  2.7  5.5  chr6              49375187 49375261 (10894798) + Harbinger-N31B_DR DNA/PIF-Harbinger       609    681     (0) 3121913  
   339   20.6  1.1  1.1  chr6              49375262 49375279 (10894780) C DNA-8-9_DR        DNA/hAT-Ac           (3165)    554     462 3121914  
   300   11.1 12.5  1.4  chr6              49375433 49375496 (10894563) C Kolobok-N13_DR    DNA                   (388)     71       1 3121915  
   289   16.2  5.4  0.0  chr6              49376107 49376180 (10893879) C DNA8-7_DR         DNA/hAT-Ac            (342)    242     165 3121916 *
   518   15.3  0.6 19.1  chr6              49376121 49376267 (10893792) C DNA-N15_DR        DNA                   (808)    525     243 3121917  
   296   11.3  0.0  6.5  chr6              49376268 49376333 (10893726) C hAT-N160_DR       DNA/hAT-Ac            (768)   1396    1335 3121918 *
   528   10.4  3.0 12.4  chr6              49376318 49376331 (10893728) C EnSpm-N14_DR      DNA/CMC-EnSpm        (1687)   2893    2891 3121919  
  5557   13.2  5.9  3.1  chr6              49376332 49377541 (10892518) + DNA2-3_DR         DNA/Merlin                2   1244     (1) 3121920  
  2089   22.2  6.3  9.2  chr6              49377542 49377836 (10892223) C CryptonV-N4_DR    DNA/Crypton-V        (5345)   8148    7880 3121921  
  2290   10.2  4.8  1.6  chr6              49377837 49378193 (10891866) + SINE2-3_DR        SINE/tRNA-V-RTE           1    368     (0) 3121922  
   294   29.0 13.8  1.0  chr6              49378039 49378212 (10891847) + CryptonV-N5_DR    DNA/Crypton-V          4477   4672 (19865) 3121923 *
   653   13.9 15.1  1.2  chr6              49378076 49378221 (10891838) + HATN17_DR         DNA/hAT-Tip100          345    510  (1037) 3121924  
   331   13.2  0.0  0.0  chr6              49378217 49378269 (10891790) + DNAX-16_DR        DNA                     285    337    (86) 3121925 *
  1850    3.8  2.1  0.8  chr6              49378271 49378506 (10891553) + TDR20             DNA/Merlin                1    239     (0) 3121926  
   301   20.4  3.0 12.0  chr6              49378612 49378664 (10891395) + CryptonV-3_DR     DNA/Crypton-V          7921   8009 (15441) 3121927  
   302    9.1  6.8  0.0  chr6              49378665 49378708 (10891351) + DNAX-16_DR        DNA                     377    423     (0) 3121928  
   486   20.9  5.6  2.0  chr6              49378709 49378843 (10891216) C DNA-N15_DR        DNA                   (265)    140       1 3121917  
   235   30.9  1.2 11.8  chr6              49378844 49378887 (10891172) + DNA-1-8_DR        DNA                     387    414  (1147) 3121929  
  1134   11.7  3.5  2.5  chr6              49379526 49379726 (10890333) C DNA11TA1B_DR      DNA/CMC-EnSpm           (0)    203       1 3121930  
  1280   21.3  2.2  7.4  chr6              49379803 49379842 (10890217) + EnSpm-N13_DR      DNA/CMC-EnSpm          1699   2036 (20113) 3121931  
  2074   11.3  0.0  1.6  chr6              49379843 49380157 (10889902) + HE1_DR1           SINE/tRNA-V-RTE           2    311    (91) 3121932  
  1303   21.4  2.6  8.8  chr6              49379848 49380188 (10889871) + DNA9-3_DR         DNA/MULE-MuDR?         9630   9950  (1429) 3121933 *
  1230   14.6  3.6  0.0  chr6              49380189 49380408 (10889651) + Merlin-N3_DR      DNA/Merlin                2    229    (26) 3121934  
   648   16.8  0.7  3.6  chr6              49380625 49380766 (10889293) + DNA9-6_DR         DNA                    4435   4572  (3312) 3121935 *
  1641   14.4  7.5  4.0  chr6              49380652 49380681 (10889378) C DNA6-6_DR         DNA                  (6725)   4556    4286 3121936  
  2115    7.5  7.5  1.2  chr6              49380682 49381003 (10889056) C SINE2-4_DR        SINE/tRNA-V-RTE        (29)    342       1 3121937  
   624   18.1  2.4  5.7  chr6              49381004 49381030 (10889029) C DNA-8-9_DR        DNA/hAT-Ac            (453)   3266    3245 3121938  
   773   14.6  4.8  2.0  chr6              49381289 49381435 (10888624) + TDR25             DNA/hAT-Charlie           1    151   (460) 3121939 *
  2454    8.3  5.1  0.8  chr6              49381413 49381766 (10888293) C SINE2-4_DR        SINE/tRNA-V-RTE         (2)    369       1 3121940  
  1597   20.1 17.2  3.6  chr6              49381767 49381933 (10888126) C Helitron-2_DR     RC/Helitron          (3947)  23465   23231 3121941  
  2033   14.3 19.0  0.5  chr6              49381968 49382473 (10887586) + TDR25             DNA/hAT-Charlie           1    599    (12) 3121942  
  1552    8.0  7.1  0.0  chr6              49382475 49382699 (10887360) C TDR12             DNA                     (0)    242       2 3121943  
   550   19.6  5.0  6.7  chr6              49382825 49383005 (10887054) + ANGEL             DNA/Kolobok             132    309     (0) 3121944  
   322   28.2  4.2  0.7  chr6              49383006 49383041 (10887018) C EnSpm-17_DR       DNA/CMC-EnSpm        (6074)   3202    3162 3121945  
  1034    9.9 10.9  0.0  chr6              49383592 49383783 (10886276) C Mariner-N38_DR    DNA/TcMar-Tc1          (92)    455     243 3121946  
   203   19.1  0.0  0.0  chr6              49383749 49383790 (10886269) + CryptonV-N5_DR    DNA/Crypton-V         16816  16857  (7680) 3121947 *
   207   19.3  5.0  5.0  chr6              49383779 49383838 (10886221) + hAT-N115_DR       DNA/hAT                 714    773   (356) 3121948  
   242   20.7  3.0  6.2  chr6              49384010 49384076 (10885983) C L2-13B_DRe        LINE/L2               (411)    830     766 3121949  
   341   14.6  0.0  0.0  chr6              49384219 49384273 (10885786) + ASAT_CY           Satellite               109    163    (99) 3121950  
   206   15.0  2.5  0.0  chr6              49384847 49384886 (10885173) + Crypton-N1_DR     DNA/Crypton-A             1     41   (443) 3121951  
   433   22.9  1.0  0.0  chr6              49384926 49385021 (10885038) + Crypton-N1_DR     DNA/Crypton-A           388    484     (0) 3121952  
   989   18.0  4.1  0.0  chr6              49385145 49385389 (10884670) + Merlin-N3_DR      DNA/Merlin                1    255     (0) 3121953  
  1384   19.9  7.2 13.3  chr6              49386226 49387203 (10882856) + SAT-20_DR         Satellite                 1    918     (1) 3121954  
   285   14.3 13.1  0.0  chr6              49387142 49387225 (10882834) + Dada-U1A_DR       DNA/Dada               3345   3439  (7540) 3121955 *
   968   17.6 10.4  4.0  chr6              49387542 49387820 (10882239) + CryptonV-N3_DR    DNA/Crypton-V           908   1203 (19460) 3121956  
   238   14.6  0.0  0.0  chr6              49387789 49387829 (10882230) C Kolobok-3_DR      DNA/Kolobok-T2        (904)   5062    5022 3121957 *
  2637    9.2  0.0  2.5  chr6              49388207 49388608 (10881451) + EnSpm-N21_DR      DNA/CMC-EnSpm             1    392    (87) 3121958  
  4609   14.4  3.3  1.4  chr6              49388609 49389450 (10880609) C EnSpm-N7_DR       DNA/CMC-EnSpm           (0)   2239    1445 3121959  
   246   13.5  0.0  0.0  chr6              49389485 49389521 (10880538) + DNA8-3C_DR        DNA/hAT-Tip100            1     37   (268) 3121960  
   222   15.4  7.7  0.0  chr6              49389490 49389528 (10880531) + ENSPM-6_DR        DNA/CMC-EnSpm         25716  25757  (6859) 3121961 *
   441    9.7  1.4  1.4  chr6              49389601 49389673 (10880386) C hAT-N102B_DR      DNA/hAT-Tip100        (834)     73       1 3121962  
   301    7.7  1.9  3.8  chr6              49389674 49389727 (10880332) + EnSpm-N21_DR      DNA/CMC-EnSpm           427    479     (0) 3121963  
  1387    8.5  0.0  0.0  chr6              49389962 49390149 (10879910) C hAT-N66_DR        DNA/hAT-Charlie         (0)    195       8 3121964  
  1181   22.1  1.9  1.3  chr6              49390157 49390463 (10879596) C ANGEL             DNA/Kolobok             (0)    309       1 3121965  
   559   23.2 10.6  1.9  chr6              49390663 49390860 (10879199) + Harbinger-N27_DR  DNA/PIF-Harbinger?        6    220     (0) 3121966  
   249   13.9  5.1 14.8  chr6              49390992 49391109 (10878950) + ENSPM-6_DR        DNA/CMC-EnSpm         13267  13374 (19242) 3121967 *
   517   10.5  2.6  6.1  chr6              49391014 49391165 (10878894) C EnSpm-N36B_DR     DNA/CMC-EnSpm         (184)   3232    3086 3121968  
   472   13.8  5.6  1.8  chr6              49391038 49391056 (10879003) C Harbinger-N16_DR  DNA/PIF-Harbinger     (459)   2947    2866 3121969 *
   590   13.3  0.0  3.8  chr6              49391057 49391165 (10878894) + Zisupton-7_DR     DNA/Zisupton          12260  12364  (4718) 3121970  
   492    9.2  0.0  0.9  chr6              49391073 49391182 (10878877) C Mariner-N5C_DR    DNA/TcMar            (5615)   2306    2198 3121971 *
   472   13.8  5.6  1.8  chr6              49391183 49391199 (10878860) C Harbinger-N16_DR  DNA/PIF-Harbinger     (459)   2865    2780 3121969  
   587   13.1 30.7  0.0  chr6              49391252 49391388 (10878671) + HATN8_DR          DNA/Zisupton             77    255     (0) 3121972  
   414   21.7  8.3  4.0  chr6              49391676 49391819 (10878240) + EnSpm-N13_DR      DNA/CMC-EnSpm         18020  18169  (3980) 3121973  
  2426    8.9  6.2  1.7  chr6              49391832 49392218 (10877841) + TDR17B            DNA/Sola-1              372    775   (771) 3121974  
  1976   13.7  4.2  7.5  chr6              49391862 49392317 (10877742) + EnSpm-6N1_DR      DNA/CMC-EnSpm          3472   3864  (5372) 3121975 *
   211   24.0 11.7  5.5  chr6              49392683 49392892 (10877167) + Helitron-N5B_DR   RC/Helitron             991   1176   (471) 3121976  
   746   11.9  0.0  0.0  chr6              49392933 49393041 (10877018) + SINE2-5_DR        SINE/tRNA-V-RTE          23    131   (151) 3121977 *
  1067   11.0  0.0  0.0  chr6              49393040 49393194 (10876865) C HE1_DR1           SINE/tRNA-V-RTE       (245)    157       3 3121978  
   324   20.3  0.0  5.1  chr6              49393195 49393275 (10876784) + CryptonV-N6_DR    DNA/Crypton-V           486    562     (0) 3121979 *
   826   21.3  1.0  4.7  chr6              49393195 49393232 (10876827) C CryptonV-N4_DR    DNA/Crypton-V        (4450)   9039    8854 3121980  
   300   20.0  5.7  4.7  chr6              49393202 49393255 (10876804) + hAT-N48C_DR       DNA/hAT-Ac             1640   1745   (554) 3121981 *
   308    3.9  0.0  0.0  chr6              49393256 49393306 (10876753) C IS3EU-4_DR        DNA/IS3EU             (875)  14154   14104 3121982  
   291    6.4  0.2  3.3  chr6              49393257 49393319 (10876740) C EnSpm-N34_DR      DNA/CMC-EnSpm         (669)    421     358 3121983 *
   237   11.5  1.4 14.3  chr6              49393273 49393343 (10876716) + DNA-N4_DR         DNA                     682    744   (298) 3121984 *
  1973   13.7  9.2  1.6  chr6              49393830 49394186 (10875873) + DNA8-17_DR        DNA/hAT-Tip100         1287   1670   (143) 3121985  
   381   20.8 14.8  1.9  chr6              49394068 49394097 (10875962) + Helitron-2_DR     RC/Helitron           23693  23851  (3560) 3121986 *
   418   18.3 12.6  1.6  chr6              49394098 49394208 (10875851) + EnSpm-N11_DR      DNA/CMC-EnSpm          3703   3825  (1528) 3121987  
   387   18.4  3.4  8.8  chr6              49394141 49394259 (10875800) C Zisupton-6_DR     DNA/Zisupton         (8614)  13502   13390 3121988 *
  1676   17.2  9.0  2.8  chr6              49394173 49394198 (10875861) C hAT-N137_DR       DNA/hAT-Ac            (838)   2733    2548 3121989  
  1922   10.3 13.1  1.3  chr6              49394199 49394542 (10875517) C HE1_DR1           SINE/tRNA-V-RTE        (18)    384       1 3121990  
  1676   17.2  9.0  2.8  chr6              49394543 49394555 (10875504) C hAT-N137_DR       DNA/hAT-Ac            (838)   2547    2327 3121989  
   801   11.5 15.2  0.0  chr6              49394556 49394746 (10875313) + EnSpm-N4B_DR      DNA/CMC-EnSpm?            1    220     (0) 3121991  
   391   25.9  2.8  8.8  chr6              49394747 49394948 (10875111) C Dada-U1A_DR       DNA/Dada             (7245)   3734    3545 3121992 *
   678   18.3  5.7  6.5  chr6              49394773 49395035 (10875024) C TDR16             DNA/Merlin              (6)    307      47 3121993  
  1332    7.3  3.4  7.9  chr6              49395048 49395286 (10874773) + EnSpm-N3C_DR      DNA/CMC-EnSpm             2    230    (53) 3121994  
  5817   10.5  9.8  1.5  chr6              49395314 49396283 (10873776) + LOOPERN3B_DR      DNA/Kolobok-T2            1   1049     (0) 3121995  
  1985   24.3  5.3 19.2  chr6              49396971 49398713 (10871346) + Helitron-N5_DR    RC/Helitron            7761   8982   (527) 3121996  
   434   14.7  7.7  0.1  chr6              49398755 49398856 (10871203) + EnSpm-N26B_DR     DNA/CMC-EnSpm           100    202    (19) 3121997  
   298    9.1  2.3  0.0  chr6              49398815 49398858 (10871201) C EnSpm-N26B_DR     DNA/CMC-EnSpm         (162)     59      15 3121998 *
  3105    6.5  3.0  0.0  chr6              49399558 49399985 (10870074) + DNA15TA1_DR       DNA/CMC-EnSpm             1    441     (1) 3121999  
   221    8.3  8.3  0.0  chr6              49400295 49400330 (10869729) + EnSpm-17_DR       DNA/CMC-EnSpm          2690   2728  (6548) 3122000  
   308   19.4  5.0  6.1  chr6              49400351 49400381 (10869678) + DNAX-25B_DR       DNA/Zisupton           1143   1240  (2298) 3122001  
   380    6.8  0.0 13.3  chr6              49400382 49400449 (10869610) C EnSpm-N13_DR      DNA/CMC-EnSpm       (13972)   8177    8118 3122002 *
  1539    9.5  2.9  0.8  chr6              49400449 49400692 (10869367) + Mariner-N38_DR    DNA/TcMar-Tc1           257    505    (42) 3122003  
  1220   17.1  4.9  1.4  chr6              49400458 49400723 (10869336) + hAT-N21B_DR       DNA/hAT-Ac              948   1222    (79) 3122004 *
   394   11.4  2.6  4.0  chr6              49400724 49400862 (10869197) C hAT-N22_DR        DNA/hAT-Ac              (1)   1737    1684 3122005  
   376    6.0  0.0  0.0  chr6              49400791 49400874 (10869185) + ENSPM-6_DR        DNA/CMC-EnSpm         14853  14936 (17680) 3122006 *
   200   21.7 10.4  0.0  chr6              49400811 49400916 (10869143) C EnSpm-N36_DR      DNA/CMC-EnSpm        (1947)   1278    1162 3122007 *
   608   10.8 13.0  0.7  chr6              49400859 49400989 (10869070) C hAT-N22C_DR       DNA/hAT-Ac             (66)    628     482 3122008  
  5161    4.2  1.7  1.4  chr6              49400991 49401643 (10868416) C HarbingerN2_DR    DNA/PIF-Harbinger      (19)    655       1 3122009  
   973    6.8 24.3  0.0  chr6              49401660 49401836 (10868223) C hAT-N22_DR        DNA/hAT-Ac           (1497)    241      22 3122010  
   209   28.0  7.0  0.0  chr6              49401756 49401855 (10868204) + hAT-N145_DR       DNA/hAT-Ac             1447   1553    (38) 3122011 *
   458   22.3  2.2  7.0  chr6              49402792 49402926 (10867133) + Helitron-N4_DR    RC/Helitron             471    599   (564) 3122012 *
  1919   13.0  0.7  1.7  chr6              49402821 49403125 (10866934) C HE1_DR1           SINE/tRNA-V-RTE        (57)    345      44 3122013  
  1091   25.9  8.8 13.1  chr6              49402836 49403595 (10866464) C Helitron-2_DR     RC/Helitron          (3633)  23779   23049 3122014 *
  1694   11.2  2.3  0.0  chr6              49403387 49403646 (10866413) C HE1_DR1           SINE/tRNA-V-RTE       (135)    267       2 3122015  
  1108   19.6  3.8  5.2  chr6              49403647 49403710 (10866349) C DNA8-10_DR        DNA/hAT-Ac            (519)   3499    3440 3122016 *
  1183   18.9  2.1  5.7  chr6              49403647 49403677 (10866382) C EnSpm-N10_DR      DNA/CMC-EnSpm        (5672)   3636    3356 3122017  
   962   10.7  4.7  0.6  chr6              49403675 49403824 (10866235) + Kolobok-N1_DR     DNA/Kolobok-T2?          23    178   (621) 3122018 *
  1917    9.8  0.6  2.5  chr6              49403899 49404222 (10865837) + EnSpm-N21_DR      DNA/CMC-EnSpm             1    318   (161) 3122019  
   318   18.9 30.9  0.6  chr6              49404947 49405111 (10864948) C Merlin-N3_DR      DNA/Merlin             (40)    215       1 3122020  
  4213    7.0  2.1  0.0  chr6              49405188 49405746 (10864313) + HATN3_DR          DNA/hAT-Tip100            1    571     (0) 3122021  
  2554   23.2  5.9 12.3  chr6              49405884 49407022 (10863037) + DNA-3-5_DR        DNA/PIF-Harbinger         1   1074     (0) 3122022  
   663   18.3 30.9  4.0  chr6              49407148 49407483 (10862576) C DNAX-16_DR        DNA                     (0)    423       1 3122023  
   282   18.5  0.8  0.8  chr6              49408654 49408773 (10861286) C ENSPM-6_DR        DNA/CMC-EnSpm       (19176)  13440   13321 3122024 *
   300   12.3  4.7  0.0  chr6              49408670 49408775 (10861284) + Zisupton-6_DR     DNA/Zisupton           1198   1308 (20808) 3122025  
   252   11.4  1.5 12.7  chr6              49408672 49408682 (10861377) + hAT-N134B_DR      DNA/hAT?                723    763   (163) 3122026 *
   302   14.0  1.0  3.0  chr6              49408683 49408785 (10861274) C piggyBac-N5_DR    DNA/PiggyBac?         (866)   1270    1170 3122027 *
   376    3.0  2.7 10.0  chr6              49408701 49408775 (10861284) + CryptonV-N5_DR    DNA/Crypton-V         16133  16202  (8335) 3122028  
   340    5.2  0.0  6.4  chr6              49408720 49408802 (10861257) C Helitron-N3B_DR   RC/Helitron          (4154)   2450    2373 3122029 *
   305   13.3  5.1  0.0  chr6              49408776 49408798 (10861261) + L1-56_DR          LINE/L1                4869   4971    (11) 3122030 *
   252   11.4  1.5 12.7  chr6              49408786 49408802 (10861257) + hAT-N134B_DR      DNA/hAT?                764    840    (86) 3122026 *
   332   11.8  1.6  2.1  chr6              49408799 49408815 (10861244) + Kolobok-1_DR      DNA/Kolobok-T2         2869   2930  (3373) 3122031  
   223   12.8  0.0  8.8  chr6              49408803 49408827 (10861232) + DNA-TA-4_DR       DNA/TcMar              1472   1570  (8225) 3122032 *
  2552    7.6 17.3  0.2  chr6              49408987 49409448 (10860611) + TDR7              DNA                       1    541     (0) 3122033  
   297   29.4  0.0  0.0  chr6              49411016 49411100 (10858959) C hATN-28_DRe       DNA/hAT-Charlie        (24)    179      95 3122034  
   256   12.8  0.0  8.5  chr6              49411091 49411101 (10858958) C hAT-N164_DR       DNA/hAT-Tip100        (672)   1368    1325 3122035 *
   275    2.8  0.0  2.8  chr6              49411102 49411138 (10858921) C EnSpm-N48B_DR     DNA/CMC-EnSpm        (5092)   1867    1832 3122036 *
  2548    6.8  8.1  0.0  chr6              49411111 49411492 (10858567) C Mariner-N38_DR    DNA/TcMar-Tc1           (1)    546     134 3122037  
  1891   13.0  7.1  0.9  chr6              49411192 49411587 (10858472) C EnSpm-6N1_DR      DNA/CMC-EnSpm        (7786)   1450     763 3122038 *
   230   22.9  5.5  4.7  chr6              49411479 49411606 (10858453) + CryptonV-2_DR     DNA/Crypton-V          5871   5999 (15812) 3122039 *
   466   12.1  0.0  3.6  chr6              49411512 49411597 (10858462) + Merlin-1_DR       DNA/Merlin             2173   2255  (8272) 3122040  
   413   25.5 16.0  0.6  chr6              49411575 49411792 (10858267) C hAT-N4C_DR        DNA/hAT-Charlie       (131)    265      18 3122041 *
   354   19.6  7.5  0.0  chr6              49411598 49411608 (10858451) C DNA2-7_DR         DNA                  (6957)   2645    2579 3122042 *
   460   23.3 11.0  0.2  chr6              49411798 49411930 (10858129) + hATN-28_DRe       DNA/hAT-Charlie          54    288   (104) 3122043  
   354   24.4  3.7  0.0  chr6              49411931 49412012 (10858047) C hAT-N85_DR        DNA/hAT-Charlie         (1)    193     109 3122044  
  1613   10.2  5.5  0.4  chr6              49412013 49412267 (10857792) + DNAX-15_DR        DNA                       1    268   (499) 3122045  
  1567    8.4  0.0  1.4  chr6              49412274 49412490 (10857569) + DNAX-15_DR        DNA                     545    758     (9) 3122046  
   303   20.7  0.0  0.0  chr6              49412490 49412547 (10857512) C hAT-N85_DR        DNA/hAT-Charlie       (136)     58       1 3122044 *
   213   16.7 11.1  0.0  chr6              49415341 49415394 (10854665) + EnSpm-6N1_DR      DNA/CMC-EnSpm          1439   1498  (7738) 3122047  
   213   24.3  6.2  5.3  chr6              49415670 49415685 (10854374) + Helitron-2_DR     RC/Helitron            7915   8028 (19384) 3122048  
   251   20.6 23.7  0.0  chr6              49415686 49415765 (10854294) C ANGEL             DNA/Kolobok             (0)    309     207 3122049  
   420   11.1  0.0  0.0  chr6              49415766 49415827 (10854232) C DNA11TA1B_DR      DNA/CMC-EnSpm           (0)    203     142 3122050  
  4191   12.2 11.8  1.4  chr6              49415828 49416608 (10853451) C HarbingerN5_DR    DNA/PIF-Harbinger       (0)    861       1 3122051  
   836    7.5  2.2  1.5  chr6              49416617 49416751 (10853308) C DNA11TA1B_DR      DNA/CMC-EnSpm          (67)    136       1 3122050  
   486    8.5  0.0  2.8  chr6              49416757 49416829 (10853230) C DNA11TA1_DR       DNA/CMC-EnSpm           (1)    202     132 3122052 *
   646   16.1  0.0  2.4  chr6              49416815 49416941 (10853118) + DNA11TA1_DR       DNA/CMC-EnSpm            79    202     (1) 3122053  
   337    9.7  3.2  1.6  chr6              49416952 49417012 (10853047) + DNA11TA1B_DR      DNA/CMC-EnSpm             1     62   (141) 3122054  
  3176    8.2  1.5  5.8  chr6              49417013 49417576 (10852483) + DNA15TA1_DR       DNA/CMC-EnSpm             1    442     (0) 3122055  
   200   13.6  0.0 13.3  chr6              49417577 49417604 (10852455) + Kolobok-N10_DR    DNA/Kolobok             622    643     (0) 3122056 *
   214   12.1  0.0  0.0  chr6              49417575 49417607 (10852452) C EnSpm-17_DR       DNA/CMC-EnSpm        (6541)   2735    2703 3122057  
   400   19.8 21.1  0.6  chr6              49418748 49418889 (10851170) + HATN8_DR          DNA/Zisupton              1    171    (84) 3122058  
  6368    9.4 10.6  1.4  chr6              49418893 49419944 (10850115) C TDR23             DNA                     (0)   1147       1 3122059  
   732   22.1 14.9  0.0  chr6              49419961 49420182 (10849877) + HATN8_DR          DNA/Zisupton              1    255     (0) 3122060  
   458   29.2  4.7  0.6  chr6              49420419 49420590 (10849469) C DNA-N22_DR        DNA                   (583)    185       7 3122061  
   322   13.6  4.8 15.8  chr6              49421031 49421135 (10848924) + DNA-2-30_DR       DNA                      23    117   (271) 3122062  
   374   21.6  6.3  4.7  chr6              49421139 49421264 (10848795) + CryptonV-N5_DR    DNA/Crypton-V          3875   4002 (20535) 3122063 *
  1869   21.9 12.9  6.8  chr6              49421185 49421293 (10848766) + Helitron-2_DR     RC/Helitron           23066  23222  (4190) 3122064  
  2044   11.0  6.0  2.2  chr6              49421294 49421645 (10848414) + HE1_DR1           SINE/tRNA-V-RTE           8    372    (30) 3122065  
  1869   21.9 12.9  6.8  chr6              49421646 49422053 (10848006) + Helitron-2_DR     RC/Helitron           23223  23816  (3596) 3122064 *
  2250    8.2  1.5  1.8  chr6              49421749 49422084 (10847975) + hAT-N137_DR       DNA/hAT-Ac             2397   2731   (840) 3122066  
   633   11.3  2.6  0.8  chr6              49422056 49422171 (10847888) C DNA-2-30_DR       DNA                   (270)    118       1 3122067 *
   252   25.8  0.0  0.0  chr6              49422117 49422178 (10847881) + HATN12B_DR        DNA/hAT-Ac              345    406   (289) 3122068 *
   361   12.5  4.5  7.3  chr6              49422417 49422528 (10847531) C IS3EU-1_DR        DNA/IS3EU            (6673)   2031    1923 3122069 *
   437    5.5  4.7  1.5  chr6              49422464 49422592 (10847467) C ERV1-N3-I_DR      LTR/ERV1              (811)   3780    3648 3122070 *
   498    3.4  0.0  0.0  chr6              49422480 49422597 (10847462) + Zisupton-7_DR     DNA/Zisupton          11422  11539  (5543) 3122071  
   270   11.9  0.0  0.0  chr6              49422546 49422604 (10847455) C Zisupton-1_DR     DNA/Zisupton          (507)   9122    9064 3122072 *
   254   21.4  5.6  2.7  chr6              49422555 49422626 (10847433) C DNA2-10_DR        DNA                   (799)   2722    2649 3122073 *
   203   18.4  4.3  5.5  chr6              49422612 49422625 (10847434) C hAT-N35B_DR       DNA/hAT-Ac            (689)    890     833 3122074 *
   202   25.0  2.9  2.9  chr6              49422919 49422988 (10847071) + Gypsy-22-I_DR     LTR/Gypsy              4854   4923   (790) 3122075  
   224    7.3  0.0  2.4  chr6              49423275 49423316 (10846743) + EnSpm-N13_DR      DNA/CMC-EnSpm          5963   6003 (16146) 3122076  
   381   23.5  3.3 10.1  chr6              49423635 49423660 (10846399) + DNAX-23_DR        DNA                    9255   9269  (2532) 3122077  
  2427   10.0  4.8  0.8  chr6              49423661 49424032 (10846027) + HE1_DR1           SINE/tRNA-V-RTE           3    389    (13) 3122078  
  1157   18.5 10.7  5.0  chr6              49424323 49424834 (10845225) + TDR7              DNA                       2    541     (0) 3122079  
   213   19.1  0.0  0.0  chr6              49424794 49424840 (10845219) C DNA-N46_DR        DNA                    (65)    472     426 3122080 *
   295   15.6  5.9 17.6  chr6              49425195 49425295 (10844764) C hAT-N164_DR       DNA/hAT-Tip100        (656)   1384    1294 3122081 *
  3970    4.1  2.8  0.9  chr6              49425220 49425756 (10844303) C Mariner-N38_DR    DNA/TcMar-Tc1           (0)    547       1 3122082  
  3678   12.9  4.4 14.4  chr6              49425757 49426197 (10843862) + Merlin-1_DR       DNA/Merlin             1633   2519  (8008) 3122083  
   510   16.7  4.7 16.1  chr6              49426030 49426243 (10843816) C ENSPM-6_DR        DNA/CMC-EnSpm       (29954)   2662    2470 3122084 *
   208    3.6  0.0  0.0  chr6              49426242 49426269 (10843790) + hAT-N21B_DR       DNA/hAT-Ac             1111   1138   (163) 3122085 *
  1382    8.2  2.1  0.0  chr6              49426699 49426892 (10843167) C L2-5_DRe          LINE/L2                 (0)   2227    2030 3122086  
   302   18.2  0.8 18.4  chr6              49426950 49427070 (10842989) C Mariner-N16_DR    DNA/TcMar-Tc1         (216)    384     282 3122087  
  1086   15.4 34.8  0.9  chr6              49427075 49427479 (10842580) C Mariner-N38_DR    DNA/TcMar-Tc1           (0)    547       7 3122088  
   951   10.6  9.9  0.0  chr6              49427599 49427749 (10842310) + DNA-TA-7_DR       DNA/TcMar-Fot1            3    168   (825) 3122089  
  1255   13.3 15.8  0.6  chr6              49427750 49428052 (10842007) C hAT-N177B_DR      DNA/hAT-Tip100        (615)    349       1 3122090  
   841   15.8  8.5  2.5  chr6              49427750 49427782 (10842277) + Harbinger3_DR     DNA/PIF-Harbinger      1848   2042  (1557) 3122091 *
   203   24.5  4.0  2.9  chr6              49428172 49428202 (10841857) + EnSpm-21_DR       DNA/CMC-EnSpm          6499   6600  (2550) 3122092 *
   206   30.8  0.0  0.0  chr6              49428192 49428256 (10841803) C LOOPERN2_DR       DNA/Kolobok-T2        (516)    859     795 3122093 *
   268    9.1  3.0  1.5  chr6              49428203 49428272 (10841787) + Helitron-2_DR     RC/Helitron            5354   5401 (22011) 3122094 *
   281    7.7  2.8  0.0  chr6              49428212 49428224 (10841835) C hAT-N159_DR       DNA/hAT-Ac            (308)   1514    1462 3122095  
   300    1.8  3.5  0.0  chr6              49428225 49428281 (10841778) C Zisupton-7_DR     DNA/Zisupton        (12412)   4670    4612 3122096  
   211   24.1  0.0  0.0  chr6              49428243 49428296 (10841763) + Zisupton-5_DR     DNA/Zisupton           5664   5717  (3304) 3122097 *
   200   23.7  1.6  3.3  chr6              49428673 49428733 (10841326) C DNA-2-4_DR        DNA                  (1032)    367     308 3122098 *
   219   15.4  7.4  3.6  chr6              49428682 49428735 (10841324) C CryptonV-N1_DR    DNA/Crypton-V        (3753)   6298    6243 3122099 *
   249   21.6  0.0  0.0  chr6              49428688 49428738 (10841321) + EnSpmN1_DR        DNA/CMC-EnSpm          5591   5641   (940) 3122100  
   208   25.4 11.3  0.0  chr6              49428689 49428759 (10841300) C Kolobok-N12_DR    DNA/Kolobok-T2        (349)    499     421 3122101 *
   999   15.7  0.6  1.2  chr6              49429627 49429794 (10840265) C hAT-N167B_DR      DNA/hAT-Charlie       (168)   1405    1239 3122102  
   860   18.5  0.0  2.5  chr6              49429653 49429813 (10840246) + EnSpm-N13_DR      DNA/CMC-EnSpm          1968   2124 (20025) 3122103 *
  2289    6.4 22.9  0.0  chr6              49429885 49430324 (10839735) + TDR7              DNA                       1    541     (0) 3122104  
  1404    9.3  3.3  1.6  chr6              49430408 49430648 (10839411) + EnSpm-N21_DR      DNA/CMC-EnSpm           128    372   (107) 3122105  
   403   11.5  0.9  0.9  chr6              49431144 49431157 (10838902) + Dada-U6_DR        DNA/Dada                761    874  (8089) 3122106  
   574    6.4  0.0  6.4  chr6              49431158 49431257 (10838802) + EnSpm-8_DR        DNA/CMC-EnSpm          1215   1308  (8133) 3122107  
   501    6.9  2.9  0.0  chr6              49431177 49431278 (10838781) C EnSpm-N40B_DR     DNA/CMC-EnSpm        (3223)   2284    2180 3122108 *
   869   10.3  5.1  0.6  chr6              49432331 49432486 (10837573) C hAT-N91_DR        DNA/hAT-Ac              (2)    353     191 3122109  
   206   28.9  1.4  5.1  chr6              49432375 49432460 (10837599) + DNA8-26_DR        DNA                    1398   1534  (2996) 3122110 *
   207   14.3 19.6  0.0  chr6              49432461 49432487 (10837572) C Merlin-2_DR       DNA/Merlin           (8982)   4939    4902 3122111  
  8439    7.7  1.3  0.3  chr6              49432488 49433601 (10836458) + TC1DR3            DNA/TcMar-Tc1             1   1125   (100) 3122112  
   535   12.9  0.0  9.2  chr6              49433632 49433750 (10836309) C L2-14_DRe         LINE/L2                (38)   1156    1048 3122113  
   549   15.2  0.9  2.6  chr6              49433770 49433884 (10836175) + SINE2-1_DR        SINE/tRNA                64    176    (22) 3122114  
  1286   14.3 25.5  3.1  chr6              49434289 49434793 (10835266) C hAT-N177B_DR      DNA/hAT-Tip100        (349)    615       1 3122115  
   449   17.3  2.6 23.6  chr6              49435315 49435503 (10834556) + Mariner-N16_DR    DNA/TcMar-Tc1             1    157   (443) 3122116  
  1036    8.2 12.2  0.9  chr6              49435510 49435706 (10834353) + Mariner-N20_DR    DNA/TcMar-Tc1             1    219   (650) 3122117  
  1545   21.2 10.7  4.4  chr6              49435710 49435961 (10834098) + hAT-N53_DR        DNA/hAT-Ac             2505   3065   (610) 3122118  
  1872    9.0  0.7  3.3  chr6              49435962 49436238 (10833821) + DNA-4-3_DR        DNA                    1152   1421     (0) 3122119  
  1589    5.5  0.5  0.0  chr6              49436239 49436437 (10833622) C Mariner-N20_DR    DNA/TcMar-Tc1         (436)    433     234 3122120  
   513   18.3  1.6  2.5  chr6              49436450 49436572 (10833487) + Mariner-N16_DR    DNA/TcMar-Tc1           469    590    (10) 3122121  
  2295   12.8  3.1  1.4  chr6              49436632 49437070 (10832989) + hAT-N126_DR       DNA/hAT-Ac                1    593   (102) 3122122  
  1889    6.1  4.1  0.0  chr6              49437083 49437327 (10832732) C HATN8_DR          DNA/Zisupton            (0)    255       1 3122123  
   640   16.5  1.8  0.0  chr6              49437328 49437428 (10832631) + hAT-N126_DR       DNA/hAT-Ac              437    539     (0) 3122124  
   205   27.1  0.0  6.7  chr6              49437429 49437483 (10832576) C hAT-N47C_DR       DNA/hAT-Tip100       (1204)   1255    1207 3122125 *
   397   28.0  0.0  5.1  chr6              49437411 49437534 (10832525) C ENSPM-6_DR        DNA/CMC-EnSpm         (829)  31787   31670 3122126 *
   783   21.8  1.6  3.2  chr6              49437430 49437619 (10832440) + Zisupton-7_DR     DNA/Zisupton          11380  11566  (5516) 3122127  
   236   28.1 10.2  1.6  chr6              49437535 49437587 (10832472) + IS3EU-4_DR        DNA/IS3EU             14251  14442   (587) 3122128 *
   324   18.1  3.7 12.1  chr6              49437586 49437692 (10832367) C Mariner-N16_DR    DNA/TcMar-Tc1         (496)    104       6 3122129  
   638   19.4  3.0  3.6  chr6              49438234 49438399 (10831660) + DNA7-N2_DR        DNA/hAT-hAT6           1377   1541   (473) 3122130  
  1717    8.8 15.6  0.3  chr6              49438401 49438791 (10831268) + HATN7_DR          DNA/hAT                   2    595     (0) 3122131  
  1400   13.0 10.5  0.4  chr6              49438794 49439032 (10831027) C HE1_DR1           SINE/tRNA-V-RTE       (139)    263       1 3122132  
   809   23.6  7.2  0.4  chr6              49439033 49439064 (10830995) + DNA-8-9_DR        DNA/hAT-Ac             2423   2469  (1250) 3122133  
  5668    8.8  7.0  0.5  chr6              49439241 49440071 (10829988) C TC1DR3            DNA/TcMar-Tc1          (52)   1173     289 3122134  
  1036   10.2 33.8  0.8  chr6              49440096 49440391 (10829668) + DNA-2-30B_DR      DNA                       1    393    (20) 3122135  
   338   12.0 14.1  2.1  chr6              49440322 49440406 (10829653) C DNA-8-26_DR       DNA/hAT-Tip100        (743)   1431    1337 3122136 *
   390   24.6  3.3  8.6  chr6              49441445 49441675 (10828384) + (CAACT)n          Simple_repeat             1    365   (302) 3122137  
   408   23.7  4.3  3.7  chr6              49441676 49441960 (10828099) + (CTTAA)n          Simple_repeat             1    286     (0) 3122138  
   390   24.6  3.3  8.6  chr6              49441961 49442149 (10827910) + (CAACT)n          Simple_repeat           366    667     (0) 3122137  
   221   25.0  0.0  0.0  chr6              49442154 49442201 (10827858) C DNA7-N2_DR        DNA/hAT-hAT6          (313)   1701    1654 3122139 *
  2202   10.8  4.1  0.8  chr6              49442163 49442506 (10827553) + SINE2-4_DR        SINE/tRNA-V-RTE           9    363     (8) 3122140  
   211   18.6  3.5  7.1  chr6              49442504 49442561 (10827498) + (ACTTG)n          Simple_repeat             2     57     (0) 3122141 *
   382   25.3  4.7  4.4  chr6              49442591 49442973 (10827086) + (CAACT)n          Simple_repeat             1    384     (0) 3122142  
  2736   14.3 20.1  2.6  chr6              49443281 49443921 (10826138) C DNAX-10B_DR       DNA                     (1)   1173     463 3122143  
  1972   20.0  6.8 11.4  chr6              49443316 49444038 (10826021) + DNA2-14_DR        DNA                    1700   2392  (5230) 3122144 *
   222   19.0  0.0 11.2  chr6              49444607 49444695 (10825364) + Helitron-2_DR     RC/Helitron            6935   7014 (20398) 3122145 *
   227   13.6  1.6  6.7  chr6              49444650 49444712 (10825347) + Zisupton-N1_DR    DNA/Zisupton           1411   1470  (1844) 3122146  
   203   15.0  3.1  6.5  chr6              49444658 49444721 (10825338) C hAT-N35B_DR       DNA/hAT-Ac            (697)    915     854 3122147 *
   231   27.7  3.5  4.2  chr6              49444846 49444861 (10825198) C Gypsy-33-LTR_DR   LTR/Gypsy             (869)    211     130 3122148  
   370   17.7  0.0  4.4  chr6              49444862 49444979 (10825080) + hAT-N48B_DR       DNA/hAT-Ac             1559   1671   (469) 3122149 *
   655   15.8  0.9  6.4  chr6              49444875 49444989 (10825070) + Polinton-4N1_DR   DNA/Maverick           4716   4824  (5612) 3122150  
   459   18.1  0.8  3.4  chr6              49444910 49445029 (10825030) C EnSpm-N14_DR      DNA/CMC-EnSpm         (942)   3638    3522 3122151 *
   270   20.0  1.7  0.0  chr6              49445342 49445401 (10824658) + Mariner-N31_DR    DNA/TcMar-Tc1           415    475    (65) 3122152  
  1271   20.3  9.7  4.5  chr6              49445555 49446018 (10824041) C DNA-6-N1_DR       DNA                   (103)    605     119 3122153  
   489   24.6  4.0  3.3  chr6              49445883 49446019 (10824040) C SAT-25_DR         Satellite               (3)    755     137 3122154 *
   413   18.4  5.1  3.3  chr6              49446020 49446137 (10823922) C DNA-6-N1_DR       DNA                   (473)    235     116 3122155 *
   542   21.1  0.8  0.8  chr6              49446089 49446212 (10823847) C DNA-6-N1_DR       DNA                   (466)    242     119 3122155 *
   548   21.1  1.8  1.2  chr6              49446127 49446342 (10823717) C DNA-6-N1_DR       DNA                   (442)    266     104 3122156  
   459   20.2  5.8  1.9  chr6              49446244 49446419 (10823640) C DNA-6-N1_DR       DNA                   (462)    246     104 3122157 *
   516   16.9  2.4  0.8  chr6              49446319 49446443 (10823616) C DNA-6-N1_DR       DNA                   (463)    245     119 3122158 *
   782   15.8  3.9  0.1  chr6              49446356 49446604 (10823455) C DNA-6-N1_DR       DNA                   (460)    248     104 3122159  
   489   24.6  4.0  3.3  chr6              49446605 49446632 (10823427) C SAT-25_DR         Satellite               (3)    136       1 3122154  
  1444   16.1 18.1  1.7  chr6              49447060 49447079 (10822980) + hAT-N137_DR       DNA/hAT-Ac             2313   2512  (1059) 3122160  
  1574   15.1 14.6  0.8  chr6              49447080 49447394 (10822665) + DNA8-17_DR        DNA/hAT-Tip100         1307   1664   (149) 3122161  
  1444   16.1 18.1  1.7  chr6              49447395 49447412 (10822647) + hAT-N137_DR       DNA/hAT-Ac             2513   2722   (849) 3122160  
  5816    7.2  4.6  0.8  chr6              49447500 49448333 (10821726) + TDR2              DNA/TcMar-Tc1            73    937     (0) 3122162  
   272   18.9  1.4  0.0  chr6              49448840 49448913 (10821146) + EnSpm-7_DR        DNA/CMC-EnSpm          7069   7143  (3891) 3122163 *
   283   14.5  0.0  0.0  chr6              49448857 49448918 (10821141) C EnSpm-N46_DR      DNA/CMC-EnSpm?       (1465)   2275    2214 3122164  
   259   18.3  1.4  0.0  chr6              49448865 49448935 (10821124) C EnSpm-N14_DR      DNA/CMC-EnSpm         (957)   3623    3552 3122165 *
   201   19.9  3.4  9.5  chr6              49448866 49448954 (10821105) C Zisupton-1_DR     DNA/Zisupton          (507)   9122    9039 3122166 *
   249   16.4  0.0  4.1  chr6              49449609 49449659 (10820400) + hAT-N134_DR       DNA/hAT?                737    785   (280) 3122167 *
   312   15.2  0.0  0.0  chr6              49449615 49449660 (10820399) + EnSpm-N13_DR      DNA/CMC-EnSpm         13508  13553  (8596) 3122168  
   205    6.7  0.0  0.0  chr6              49449705 49449734 (10820325) C EnSpm-8_DR        DNA/CMC-EnSpm        (3377)   6064    6035 3122169  
   617   18.0 10.8  1.2  chr6              49449861 49449878 (10820181) + hAT-N134_DR       DNA/hAT?                737    908   (157) 3122170  
   778   10.1 10.1  0.0  chr6              49449879 49450017 (10820042) C ANGEL             DNA/Kolobok            (13)    296     144 3122171  
   882   13.1 13.6  0.0  chr6              49450097 49450287 (10819772) + Mariner-N38_DR    DNA/TcMar-Tc1           119    335   (212) 3122172  
   223    9.1  0.0  0.0  chr6              49450375 49450388 (10819671) C L1-120_DR         LINE/L1              (1718)   1778    1765 3122173  
   780   11.9  9.9  0.0  chr6              49450389 49450539 (10819520) C ANGEL             DNA/Kolobok             (0)    309     144 3122174  
   211    6.7  0.0  0.0  chr6              49450599 49450628 (10819431) C Zisupton-6_DR     DNA/Zisupton        (12901)   9215    9186 3122175 *
   989   12.2  1.2  0.0  chr6              49450627 49450790 (10819269) + CryptonV-3_DR     DNA/Crypton-V          1016   1181 (22272) 3122176  
   339   27.8  3.7  5.0  chr6              49450881 49451043 (10819016) C EnSpm-8_DR        DNA/CMC-EnSpm        (1472)   7969    7809 3122177 *
   850   13.0  8.1  2.7  chr6              49450907 49451080 (10818979) C ANGEL             DNA/Kolobok            (12)    297     115 3122178  
   200   15.9  0.0  4.5  chr6              49451085 49451130 (10818929) C Helitron-2_DR     RC/Helitron         (19443)   7969    7926 3122179  
  2651    9.2 10.8  0.2  chr6              49451281 49451769 (10818290) C TDR7              DNA                     (0)    541       1 3122180  
   511   25.9  2.7  1.6  chr6              49451603 49451790 (10818269) + EnSpm-N13_DR      DNA/CMC-EnSpm          5811   6000 (16149) 3122181 *
   264   14.4  0.0 15.4  chr6              49451844 49451861 (10818198) + HATN11B_DR        DNA/hAT                 403    478   (210) 3122182  
   299   15.7  5.7  0.0  chr6              49451862 49451931 (10818128) C hAT-2n1_DR        DNA/hAT-Charlie        (52)   1158    1085 3122183 *
   316   18.1  3.5  2.3  chr6              49451875 49451959 (10818100) C EnSpm-9_DR        DNA/CMC-EnSpm        (7644)    976     891 3122184  
   332   21.4  9.9  3.6  chr6              49452124 49452254 (10817805) C EnSpm-N4_DR       DNA/CMC-EnSpm           (0)    212      74 3122185  
  2023   15.5  8.7  2.0  chr6              49452435 49452941 (10817118) + Mariner-N38_DR    DNA/TcMar-Tc1             7    546     (1) 3122186  
   214   16.7  0.0  0.0  chr6              49452913 49452948 (10817111) C hAT-N21B_DR       DNA/hAT-Ac            (557)    744     709 3122187 *
   203   19.1  2.1  0.0  chr6              49452949 49452959 (10817100) + Merlin-1_DR       DNA/Merlin             2145   2192  (8335) 3122188  
   663   18.4  0.6  5.5  chr6              49452964 49453135 (10816924) C hAT-N122_DR       DNA/hAT-Ac            (404)    173      10 3122189  
   606   12.8 19.2  0.0  chr6              49454106 49454230 (10815829) + ANGEL             DNA/Kolobok               1    149   (160) 3122190  
  1759    4.7  6.9  0.0  chr6              49454231 49454463 (10815596) C Mariner-N7_DR     DNA/TcMar               (0)    261      13 3122191  
   229   24.8  5.9  7.8  chr6              49454376 49454493 (10815566) + EnSpm-N17_DR      DNA/TcMar              5068   5183    (10) 3122192 *
   304   17.5  1.6  0.0  chr6              49454456 49454518 (10815541) + hAT-N127_DR       DNA/hAT-Charlie        6851   6914  (3402) 3122193 *
   404    8.9  0.0  0.0  chr6              49454463 49454518 (10815541) + ANGEL             DNA/Kolobok             169    224    (85) 3122194  
   293   23.4  2.6  1.3  chr6              49454519 49454540 (10815519) + DNA2-8_DR         DNA/CMC-EnSpm          1656   1734  (2673) 3122195  
  1576   11.9  3.8  6.9  chr6              49454601 49454915 (10815144) + ANGEL             DNA/Kolobok               1    306     (3) 3122196  
   369   19.7  8.4  7.7  chr6              49454782 49454935 (10815124) + IS4EU-1_DR        DNA/PIF-ISL2EU         2251   2405  (2599) 3122197 *
   908   12.9  1.7  1.2  chr6              49455111 49455282 (10814777) C EnSpm-N27_DR      DNA/CMC-EnSpm           (0)    173       1 3122198  
  1662   12.5 17.1  1.8  chr6              49455328 49455760 (10814299) C TDR7              DNA                     (3)    538      41 3122199  
   201   15.9  0.0  4.5  chr6              49456356 49456401 (10813658) + Helitron-2_DR     RC/Helitron            7922   7965 (19447) 3122200 *
   232   19.2  0.0  1.9  chr6              49456371 49456423 (10813636) C ANGEL             DNA/Kolobok             (6)    303     252 3122201  
  2056   12.9  9.1  0.0  chr6              49456485 49456847 (10813212) C DNA-CCGG-1_DR     DNA                     (0)   1834    1439 3122202  
  1676   18.2 11.3  2.3  chr6              49456848 49456905 (10813154) + DNA-6-N3_DR       DNA/IS3EU               668   1092   (386) 3122203  
  2984    7.1 22.3  0.0  chr6              49456906 49457372 (10812687) C HATN3_DR          DNA/hAT-Tip100          (0)    571       1 3122204  
   288   13.3  6.5  3.1  chr6              49457374 49457435 (10812624) + DNA-6-N3_DR       DNA/IS3EU              1086   1149   (329) 3122205 *
   668   13.9  0.9  0.0  chr6              49457398 49457505 (10812554) C DNA-CCGG-1_DR     DNA                   (753)   1081     973 3122202  
   260   27.8  1.1  3.3  chr6              49457928 49458020 (10812039) + DNA8-9_DR         DNA/hAT-Ac              782    872   (579) 3122206 *
  1326   18.4  6.2  1.7  chr6              49457938 49457968 (10812091) + DNA8-17_DR        DNA/hAT-Tip100         1285   1572   (241) 3122207  
  1446   12.8  9.8  1.1  chr6              49457969 49458213 (10811846) + SINE2-4_DR        SINE/tRNA-V-RTE           9    274    (97) 3122208  
   238   10.5  7.9  0.0  chr6              49458181 49458218 (10811841) + IS3EU-4_DR        DNA/IS3EU              9130   9170  (5859) 3122209 *
   383   14.2  0.0  7.7  chr6              49458222 49458305 (10811754) + hAT-N142_DR       DNA/hAT?                373    450   (986) 3122210 *
  1800   16.8 29.6  4.9  chr6              49458233 49458914 (10811145) C Merlin-1_DR       DNA/Merlin           (1483)   9044    8202 3122211 *
  2210   15.7  1.0  2.7  chr6              49458518 49458550 (10811509) + EnSpm-6N1_DR      DNA/CMC-EnSpm          6017   6305  (2931) 3122212  
  2720    8.5  0.5  0.8  chr6              49458551 49458918 (10811141) + SINE2-3_DR        SINE/tRNA-V-RTE           1    367     (1) 3122213  
   739   18.5  2.7  6.1  chr6              49458739 49458957 (10811102) C MuDR-2_DR         DNA/MULE-MuDR        (4893)  19040   18829 3122214 *
  2210   15.7  1.0  2.7  chr6              49458919 49458929 (10811130) + EnSpm-6N1_DR      DNA/CMC-EnSpm          6306   6421  (2815) 3122212  
   671   18.8  5.0  8.8  chr6              49460348 49460365 (10809694) + Helitron-2_DR     RC/Helitron           23628  23815  (3593) 3122215  
   985   11.8  3.4  4.0  chr6              49460366 49460542 (10809517) + HE1_DR1           SINE/tRNA-V-RTE         205    380    (22) 3122216 *
  1127    7.2  2.6  0.0  chr6              49460392 49460544 (10809515) + DNA8-17_DR        DNA/hAT-Tip100         1513   1669   (144) 3122217 *
  2333   20.4  4.1 10.1  chr6              49460410 49461166 (10808893) + Merlin-1_DR       DNA/Merlin             3977   4692  (5835) 3122218  
   998   12.3  4.7  1.1  chr6              49460545 49460556 (10809503) + EnSpm-6N1_DR      DNA/CMC-EnSpm          6299   6422  (2814) 3122219 *
   898   14.2  3.8  6.8  chr6              49460557 49460596 (10809463) + ZFERV-2N1-I_DR    LTR/ERV1               5867   6072   (905) 3122220  
  2532    9.3  2.5  0.5  chr6              49460808 49461174 (10808885) C HE1_DR1           SINE/tRNA-V-RTE        (27)    375       2 3122221  
   725   15.2  1.2  9.1  chr6              49461034 49461199 (10808860) C DNA-8-9_DR        DNA/hAT-Ac            (315)   3404    3251 3122222 *
   707   14.3  5.1  1.2  chr6              49465270 49465414 (10804645) + DNA-N15_DR        DNA                       2    152   (253) 3122223  
  1392   11.0  2.1 22.7  chr6              49465415 49465801 (10804258) C hATN78B_DR        DNA/hAT-Charlie         (0)    351      30 3122224  
   509   30.5  1.8  1.8  chr6              49465790 49465801 (10804258) + CryptonV-N5_DR    DNA/Crypton-V         12549  12623 (11914) 3122225 *
  1628    3.6  0.0  0.0  chr6              49465802 49465993 (10804066) C hAT-N127_DR       DNA/hAT-Charlie      (4312)   6004    5813 3122226  
   303    5.4  0.0  0.0  chr6              49465994 49466030 (10804029) C DNA8-4B_DR        DNA/hAT-Charlie       (284)     37       1 3122227 *
   509   30.5  1.8  1.8  chr6              49465994 49466013 (10804046) + CryptonV-N5_DR    DNA/Crypton-V         12624  12772 (11765) 3122225  
  1575   10.9 14.5  0.3  chr6              49466035 49466364 (10803695) C DNA-X-2B_DR       DNA                   (119)    320       1 3122228  
  2541   18.1  8.9  0.6  chr6              49466380 49466886 (10803173) + hAT-N167B_DR      DNA/hAT-Charlie         241    789   (784) 3122229  
   288   16.4  4.0 16.2  chr6              49466871 49466886 (10803173) + DNAX-23_DR        DNA                    9266   9268  (2533) 3122230 *
  2344    7.5  9.4  1.1  chr6              49466887 49467225 (10802834) + SINE2-3_DR        SINE/tRNA-V-RTE           1    367     (1) 3122231  
   972   10.2  5.0  3.0  chr6              49467223 49467383 (10802676) + hAT-N167B_DR      DNA/hAT-Charlie         777    940   (633) 3122232 *
  1037   14.4 13.2  0.4  chr6              49467384 49467626 (10802433) + DNA-N15_DR        DNA                     132    405     (0) 3122233  
   216   16.5 30.6  0.8  chr6              49467663 49467760 (10802299) C Kolobok-N10_DR    DNA/Kolobok           (516)    127       1 3122234 *
   222   15.5  1.7  3.4  chr6              49467702 49467761 (10802298) C Helitron-2_DR     RC/Helitron         (19429)   7983    7925 3122235  
   393   25.6 14.3  4.1  chr6              49468547 49469030 (10801029) C hAT-N126B_DR      DNA/hAT-Ac              (6)    594      64 3122236  
  1832   10.4 16.5  0.3  chr6              49469178 49469505 (10800554) + HE1_DR1           SINE/tRNA-V-RTE           2    382    (20) 3122237  
   233   16.1 14.1  2.8  chr6              49469501 49469564 (10800495) + hAT-N202_DR       DNA/hAT-Tip100          240    310  (1575) 3122238 *
   523   13.6  1.2  0.0  chr6              49469540 49469620 (10800439) C DNA8-17_DR        DNA/hAT-Tip100        (418)   1395    1314 3122239  
   502   19.8  1.0  0.0  chr6              49469621 49469640 (10800419) + DNA8-28_DR        DNA/hAT                3329   3430  (3712) 3122240  
   473   20.2  7.3  0.0  chr6              49469641 49469662 (10800397) + Mariner-N2_DR     DNA/TcMar              1602   1733  (2233) 3122241  
  5536   11.1  9.1  0.3  chr6              49469783 49470652 (10799407) + TDR8B             DNA/hAT-Ac                1    946    (17) 3122242  
   227   13.8  2.0 11.1  chr6              49471199 49471229 (10798830) + hAT-N21_DR        DNA/hAT-Charlie        1621   1710   (136) 3122243  
   307   11.9  6.0  0.0  chr6              49471230 49471296 (10798763) + Mariner-N5C_DR    DNA/TcMar              2196   2266  (5655) 3122244 *
   327   11.8  0.0  2.9  chr6              49471239 49471308 (10798751) + Zisupton-7_DR     DNA/Zisupton          12255  12322  (4760) 3122245  
   306   11.9  0.0  0.0  chr6              49471251 49471317 (10798742) + hAT-13_DR         DNA/hAT-Tip100         2426   2492   (310) 3122246 *
   280   17.1  7.1  1.7  chr6              49471560 49471672 (10798387) C I-2_DR            LINE/I                (154)   5374    5256 3122247  
   494    2.7  9.3  1.2  chr6              49472196 49472270 (10797789) C REX1-1_DR         LINE/Rex-Babar          (2)   3588    3508 3122248  
   525    8.1  0.0  2.7  chr6              49472293 49472367 (10797692) C DNAX-16_DR        DNA                     (0)    423     351 3122249  
  1882   14.6  0.9  0.6  chr6              49472368 49472684 (10797375) C DNA13TA1_DR       DNA/TcMar-Tc1           (0)    318       1 3122250  
  1550   13.9  4.3  5.8  chr6              49472685 49473031 (10797028) C DNAX-16_DR        DNA                    (81)    342       1 3122249  
   273   22.7  5.6 14.5  chr6              49473443 49473489 (10796570) + CryptonV-3_DR     DNA/Crypton-V          7542   7570 (15883) 3122251  
  1094   16.3  2.1 15.0  chr6              49473490 49473864 (10796195) + DNAX-16_DR        DNA                       1    333    (90) 3122252  
   633   20.3  0.0  0.0  chr6              49474074 49474206 (10795853) + EnSpm-N31_DR      DNA/CMC-EnSpm?          946   1078    (11) 3122253  
  3367    7.5  8.7  0.2  chr6              49474211 49474717 (10795342) + DNA-TA-1_DR       DNA/CMC-EnSpm             1    550   (262) 3122254  
  1996   15.0 14.7  0.9  chr6              49474719 49475229 (10794830) C TDR25             DNA/hAT-Charlie         (1)    610      30 3122255  
  1696    6.7  6.7  0.0  chr6              49475239 49475491 (10794568) + DNA-TA-1_DR       DNA/CMC-EnSpm           543    812     (0) 3122256  
   207   12.3  0.0  7.3  chr6              49475590 49475604 (10794455) C CryptonV-3_DR     DNA/Crypton-V        (6410)  17043   17032 3122257  
   882   11.8  9.3  1.6  chr6              49475605 49475776 (10794283) C DNA11TA1_DR       DNA/CMC-EnSpm           (0)    203      19 3122258  
   711   23.8  0.6  0.0  chr6              49476454 49476617 (10793442) C hAT-N126B_DR      DNA/hAT-Ac              (0)    600     436 3122259  
   332   16.2  2.5  1.2  chr6              49476796 49476876 (10793183) + Harbinger-N23_DR  DNA/PIF-Harbinger       156    237   (200) 3122260  
  1035   20.3  0.5  1.4  chr6              49476886 49477105 (10792954) C Helitron-2_DR     RC/Helitron         (17807)   9605    9388 3122261  
   288   29.7  5.6  6.5  chr6              49476909 49476919 (10793140) + EnSpm-N40_DR      DNA/CMC-EnSpm          3195   3267  (2127) 3122262 *
  1668    3.6  0.0  0.0  chr6              49476920 49477114 (10792945) C hAT-N4C_DR        DNA/hAT-Charlie         (0)    195       1 3122263  
   301   20.0  0.0  0.0  chr6              49477058 49477122 (10792937) C CryptonV-N5_DR    DNA/Crypton-V       (21468)   3069    3005 3122264 *
   288   29.7  5.6  6.5  chr6              49477123 49477142 (10792917) + EnSpm-N40_DR      DNA/CMC-EnSpm          3268   3426  (1968) 3122262  
   296   14.9  0.0  0.0  chr6              49477144 49477190 (10792869) + Harbinger-N23_DR  DNA/PIF-Harbinger       356    402    (35) 3122265  
  2653   13.2 15.7  4.9  chr6              49477282 49477892 (10792167) C HarbingerN2_DR    DNA/PIF-Harbinger       (0)    674       1 3122266  
   250   17.8  2.2 14.6  chr6              49477820 49477911 (10792148) C DNA2-14_DR        DNA                  (2539)   5083    5002 3122267 *
  4082   10.5 14.3  1.5  chr6              49478452 49479226 (10790833) C Mariner-N40_DR    DNA/TcMar-Tc1           (5)    873       1 3122268  
   204    6.7  3.3  0.0  chr6              49479202 49479231 (10790828) C Mariner-N37_DR    DNA/TcMar-Tc1         (630)     31       1 3122269 *
   968    9.1 47.0  0.0  chr6              49479955 49480184 (10789875) + EnSpm-N7_DR       DNA/CMC-EnSpm             1    339  (1900) 3122270  
   335    2.6  0.0  0.0  chr6              49480185 49480222 (10789837) + HARBINGERN3B_DR   DNA/PIF-Harbinger         1     38  (1046) 3122271  
  2518    4.7  0.6  0.6  chr6              49480223 49480543 (10789516) + DNA8-4B_DR        DNA/hAT-Charlie           1    321     (0) 3122272  
  4219   11.2 15.1  1.6  chr6              49480544 49481397 (10788662) + HarbingerN3_DR    DNA/PIF-Harbinger        30    997    (67) 3122273  
   786   11.6  3.9  0.8  chr6              49481285 49481414 (10788645) C MuDR-2N1_DR       DNA/MULE-MuDR        (7820)   4405    4272 3122274 *
   828   11.9  0.0  0.0  chr6              49481507 49481624 (10788435) + SINE2-3B_DR       SINE/tRNA-V              66    183   (168) 3122275 *
  1480   10.6  4.5  1.1  chr6              49481613 49481880 (10788179) C CryptonV-N5_DR    DNA/Crypton-V        (7457)  17080   16804 3122276 *
  3271    6.6  1.8  2.2  chr6              49481645 49482141 (10787918) + Mariner-N38_DR    DNA/TcMar-Tc1            52    546     (1) 3122277  
   209   22.0  0.9 13.3  chr6              49482058 49482104 (10787955) + Dada-U1A_DR       DNA/Dada               3802   3872  (7107) 3122278 *
   224   11.4  0.0  0.0  chr6              49482114 49482148 (10787911) C ENSPM-6_DR        DNA/CMC-EnSpm       (18573)  14043   14009 3122279 *
   909   10.8 16.6  0.9  chr6              49482144 49482330 (10787729) + EnSpm-6N1_DR      DNA/CMC-EnSpm          6215   6430  (2806) 3122280  
   209   22.0  0.9 13.3  chr6              49482152 49482167 (10787892) + Dada-U1A_DR       DNA/Dada               3873   3899  (7080) 3122278 *
   622   23.5  1.6  1.6  chr6              49482182 49482363 (10787696) + HATN17_DR         DNA/hAT-Tip100          350    531  (1016) 3122281  
   678   12.7  0.0  0.0  chr6              49483200 49483309 (10786750) C DNA11TA1B_DR      DNA/CMC-EnSpm           (0)    203      94 3122282  
   221   17.9 12.4  1.9  chr6              49483287 49483383 (10786676) + EnSpm-8_DR        DNA/CMC-EnSpm          7645   7751  (1690) 3122283 *
   244   22.2  0.0  3.7  chr6              49483304 49483317 (10786742) C CryptonV-N4_DR    DNA/Crypton-V        (1289)  12204   12194 3122284  
   739   15.0  1.4  0.7  chr6              49483318 49483458 (10786601) C Kolobok-N10C_DR   DNA/Kolobok             (0)    344     203 3122285  
   972   11.5  1.3  1.3  chr6              49483507 49483664 (10786395) + Kolobok-N10C_DR   DNA/Kolobok              22    179   (165) 3122286  
   380   12.3  1.5  0.0  chr6              49483686 49483750 (10786309) + Kolobok-N10B_DR   DNA/Kolobok             206    271     (0) 3122287  
  6359    8.4 13.0  0.2  chr6              49483938 49484904 (10785155) C TC1DR3            DNA/TcMar-Tc1         (134)   1091       1 3122288  
   318   14.5  4.8  0.0  chr6              49484905 49484936 (10785123) C DNA8-26_DR        DNA                  (3025)   1505    1471 3122289  
   275    6.0  4.3  0.0  chr6              49484954 49485028 (10785031) + (TGAA)n           Simple_repeat             1     78     (0) 3122290  
   249   25.1  2.5  6.4  chr6              49484982 49485062 (10784997) + CryptonV-N5_DR    DNA/Crypton-V          4161   4238 (20299) 3122291 *
   270   28.8  4.2  0.7  chr6              49486251 49486434 (10783625) + Tx1-40_DR         LINE/L1-Tx1            1070   1235    (86) 3122292  
   541   16.3  5.6  8.9  chr6              49486458 49486619 (10783440) + Helitron-N4_DR    RC/Helitron             429    585   (578) 3122293 *
  2319    7.2  5.3  3.8  chr6              49486494 49486854 (10783205) C SINE2-3_DR        SINE/tRNA-V-RTE         (2)    366       1 3122294  
   759   20.1  6.8  4.7  chr6              49486855 49486885 (10783174) C DNAX-25B_DR       DNA/Zisupton         (1261)   2277    2242 3122295  
   384   23.4  9.7  0.0  chr6              49486793 49486916 (10783143) + DNA7-N2_DR        DNA/hAT-hAT6           1639   1774   (240) 3122296 *
   450   15.8  2.0  1.0  chr6              49487008 49487109 (10782950) + TDR16             DNA/Merlin               13    115   (198) 3122297  
   211   22.0  0.0  0.0  chr6              49487309 49487330 (10782729) C DNA7-N1_DR        DNA/Zisupton         (1081)   9336    9287 3122298  
   248    3.6  0.0  0.0  chr6              49487331 49487358 (10782701) C EnSpm-9_DR        DNA/CMC-EnSpm        (7649)    971     944 3122299  
   242    6.7  0.0  0.0  chr6              49487333 49487362 (10782697) C EnSpm-9_DR        DNA/CMC-EnSpm        (7579)   1041    1012 3122300 *
   393   15.5  0.0  3.2  chr6              49487510 49487636 (10782423) C hAT-N48B_DR       DNA/hAT-Ac            (418)   1722    1600 3122301 *
   596    1.3  0.0 20.5  chr6              49487544 49487637 (10782422) C EnSpm-9_DR        DNA/CMC-EnSpm        (7816)    804     727 3122299  
   294   10.6  0.0  1.5  chr6              49487589 49487655 (10782404) + Gypsy-31-LTR_DR   LTR/Gypsy               106    171   (783) 3122302 *
   263   14.6  2.7  8.4  chr6              49487600 49487674 (10782385) + EnSpm-N36_DR      DNA/CMC-EnSpm          1244   1314  (1911) 3122303 *
   737   15.7 15.1  0.5  chr6              49487626 49487817 (10782242) + ANGEL             DNA/Kolobok              41    260    (49) 3122304  
   215   17.6  6.8  3.3  chr6              49487656 49487676 (10782383) + DNA9-5_DR         DNA                    3047   3137  (1790) 3122305 *
  1450   13.8 27.1  2.0  chr6              49488676 49489147 (10780912) + hAT-N155_DR       DNA/hAT-Tip100            1    588     (0) 3122306  
   839   15.5 11.9  2.5  chr6              49490626 49490876 (10779183) C hAT-N108_DR       DNA/hAT-Ac             (50)    526     253 3122307  
  3230    8.6  3.0  0.3  chr6              49490891 49491366 (10778693) C piggyBac-N8_DR    DNA/PiggyBac           (15)    475       3 3122308  
   203   12.8  2.6  0.0  chr6              49491369 49491407 (10778652) + Helitron-2_DR     RC/Helitron           10884  10923 (16489) 3122309  
   597   12.5  2.1  0.0  chr6              49491414 49491509 (10778550) C hAT-N108_DR       DNA/hAT-Ac            (408)    168      71 3122307  
  2218   11.2 11.9  0.4  chr6              49491564 49491976 (10778083) + HATN12_DR         DNA/hAT-Ac              119    578     (1) 3122310  
   265   21.1  8.8  1.0  chr6              49491977 49492028 (10778031) C hAT-N47C_DR       DNA/hAT-Tip100       (1203)   1256    1198 3122311 *
   312   16.1  1.6  0.0  chr6              49491977 49492038 (10778021) C HATN16_DR         DNA/hAT-Charlie       (145)    799     737 3122312  
   302   17.2  0.0  7.1  chr6              49492039 49492051 (10778008) + DNA7-N1_DR        DNA/Zisupton           9269   9338  (1079) 3122313  
  1646    8.1 18.0  0.0  chr6              49492520 49492791 (10777268) C MuDR-N2_DR        DNA/MULE-MuDR           (1)    322       2 3122314  
   245   30.4  6.2  5.5  chr6              49492746 49492761 (10777298) C IS3EU-4_DR        DNA/IS3EU           (10409)   4620    4417 3122315 *
   298   18.5  4.2  9.9  chr6              49492762 49492792 (10777267) C DNA-N33_DR        DNA                  (1010)    693     668 3122316  
   815   18.0 15.2  1.3  chr6              49492793 49493062 (10776997) C ANGEL             DNA/Kolobok             (2)    307       1 3122317  
   225   19.2 13.1  2.5  chr6              49493063 49493168 (10776891) C Merlin-2_DR       DNA/Merlin           (6494)   7427    7311 3122318 *
   231   21.5  7.3  5.6  chr6              49493080 49493202 (10776857) C EnSpm-8_DR        DNA/CMC-EnSpm        (1485)   7956    7832 3122319 *
   336   19.1 12.7  8.7  chr6              49493109 49493297 (10776762) + ANGEL             DNA/Kolobok              38    233    (76) 3122320  
   279    9.6  7.7  0.0  chr6              49493371 49493422 (10776637) + DNA2-16_DR        DNA                   10034  10089  (7962) 3122321  
   222   10.5  5.3  0.0  chr6              49493428 49493465 (10776594) C DNA2-16_DR        DNA                  (7969)  10082   10043 3122321  
  1251   15.8 12.4  4.1  chr6              49494092 49494458 (10775601) + HARBINGERN2C_DR   DNA/PIF-Harbinger         1    376   (427) 3122322  
  1285   10.8  3.7  1.0  chr6              49494517 49494703 (10775356) C LTR-11_DR-LTR     LTR                     (0)    193       2 3122323  
   221   11.9  0.0  2.4  chr6              49494705 49494747 (10775312) C LTR-11_DR-I       LTR                     (0)     43       2 3122324  
   700   11.5  0.7  1.5  chr6              49494752 49494879 (10775180) C LTR-11_DR-LTR     LTR                    (27)    166       1 3122325  
   292   15.1  9.6  0.0  chr6              49494882 49494952 (10775107) + HARBINGERN2B_DR   DNA/PIF-Harbinger       463    540   (259) 3122326  
   697   14.9  8.2  0.0  chr6              49494953 49495086 (10774973) C DNA-1-3B_DR       DNA                     (0)    763     623 3122327  
   368   15.2  0.0  0.0  chr6              49495075 49495129 (10774930) + DNA-1-3_DR        DNA/PIF-Harbinger       571    625   (212) 3122328 *
  1220   11.2 26.3  0.3  chr6              49495130 49495380 (10774679) C DNA-1-6_DR        DNA                     (0)    625     310 3122329  
  1972   14.7  1.1  0.6  chr6              49495381 49495728 (10774331) + hAT-N127_DR       DNA/hAT-Charlie        5457   5806  (4510) 3122330  
   756   21.3  3.0  0.0  chr6              49495580 49495748 (10774311) C piggyBac-N9_DR    DNA/PiggyBac          (576)    615     442 3122331 *
  2038   10.5  0.9  5.7  chr6              49495730 49496062 (10773997) C DNA-1-6_DR        DNA                   (307)    318       1 3122332  
   448   19.8 19.8  0.0  chr6              49496082 49496182 (10773877) + DNA-1-3_DR        DNA/PIF-Harbinger       717    837     (0) 3122333  
   231   18.0  8.0  0.0  chr6              49496185 49496234 (10773825) C HARBINGERN2C_DR   DNA/PIF-Harbinger     (218)    725     672 3122334 *
  2088   16.5 15.5  0.6  chr6              49496232 49496682 (10773377) C DNA-1-3B_DR       DNA                   (245)    518       1 3122327  
   986   13.8 18.2  3.5  chr6              49496686 49496910 (10773149) + HARBINGERN2B_DR   DNA/PIF-Harbinger       543    799     (0) 3122335  
   349   15.1  0.0 11.7  chr6              49497355 49497459 (10772600) C Mariner-N18_DR    DNA/TcMar-ISRm11      (496)    116      23 3122336  
   510   14.8  0.0  0.0  chr6              49497537 49497624 (10772435) + LINEX-2_DR        Retroposon              456    543     (1) 3122337  
  1043   11.8  4.3  0.0  chr6              49497635 49497795 (10772264) + HE1_DR1           SINE/tRNA-V-RTE           8    175   (227) 3122338  
   976   23.7  3.3 22.3  chr6              49497640 49497794 (10772265) C DNA8-23_DR        DNA                  (4471)   2268    2026 3122339 *
  2538    5.7  0.0  0.0  chr6              49497795 49498112 (10771947) C DNA13TA1a_DR      DNA/TcMar-Tc1           (0)    318       1 3122340  
  1310    8.8  3.6  0.0  chr6              49498113 49498303 (10771756) + HE1_DR1           SINE/tRNA-V-RTE         175    372    (30) 3122341  
   600   15.9  1.4  5.7  chr6              49498209 49498355 (10771704) + EnSpm-N11_DR      DNA/CMC-EnSpm          3699   3839  (1514) 3122342 *
   241   12.7  5.5  0.0  chr6              49498411 49498465 (10771594) + Mariner-N19_DR    DNA/TcMar-ISRm11        613    670   (816) 3122343  
   213   17.6  1.4  9.4  chr6              49498425 49498493 (10771566) + DNA8-26_DR        DNA                     612    675  (3855) 3122344 *
   207   27.9  1.6  1.6  chr6              49498467 49498590 (10771469) C hAT-N202_DR       DNA/hAT-Tip100        (885)   1000     877 3122345 *
  1438    8.3 38.8  0.4  chr6              49498513 49498899 (10771160) + Mariner-N31_DR    DNA/TcMar-Tc1             6    540     (0) 3122346  
   244   18.0  0.0  1.6  chr6              49498900 49498961 (10771098) + Mariner-N18_DR    DNA/TcMar-ISRm11         60    120   (492) 3122347 *
   277   14.6  0.0  0.0  chr6              49498927 49498974 (10771085) C Mariner-N19_DR    DNA/TcMar-ISRm11     (1025)    461     414 3122348  
   224   16.2 11.2  3.5  chr6              49499647 49499780 (10770279) + ERV1-7_DR-I       LTR/ERV1               1892   2035  (4668) 3122349 *
   349    9.0  3.3  2.2  chr6              49499690 49499780 (10770279) C Gypsy123-I_DR     LTR/Gypsy            (4736)    678     587 3122350 *
   566    4.9  1.2  7.3  chr6              49499696 49499830 (10770229) + Zisupton-6_DR     DNA/Zisupton           8572   8647 (13469) 3122351  
   404   17.1  0.8  1.6  chr6              49499713 49499837 (10770222) + Merlin-1_DR       DNA/Merlin             1550   1673  (8854) 3122352 *
   291   15.3  3.6  0.0  chr6              49499781 49499798 (10770261) + DNA8-10_DR        DNA/hAT-Ac             1601   1713  (2305) 3122353 *
   321   18.7  2.7  5.6  chr6              49499838 49499859 (10770200) C Helitron-4_DR     RC/Helitron         (19967)  11901   11759 3122354  
   201   26.1  4.9  9.3  chr6              49499860 49500058 (10770001) + P-1_DR            DNA/P                  7278   7609  (2359) 3122355 *
   448   16.9  2.6  4.0  chr6              49499936 49500089 (10769970) + hAT-N21_DR        DNA/hAT-Charlie        1605   1756    (90) 3122356 *
  1165   12.9  7.5  0.0  chr6              49499977 49500274 (10769785) + Zisupton-6_DR     DNA/Zisupton           8540   8987 (13129) 3122357 *
  1412   17.3  9.4  8.6  chr6              49500021 49500412 (10769647) C Zisupton-6_DR     DNA/Zisupton        (12730)   9386    8992 3122358 *
  2366   12.9  0.3 12.8  chr6              49500083 49500651 (10769408) + EnSpm-6N1_DR      DNA/CMC-EnSpm           949   1454  (7782) 3122359  
   445   23.1  1.0  2.6  chr6              49500090 49500129 (10769930) C Penelope-1_DR     LINE/Penelope        (4216)    228      38 3122360 *
  3198   10.6  1.6  0.7  chr6              49500174 49500244 (10769815) + Helitron-N3B_DR   RC/Helitron            5080   5646   (958) 3122361  
  3293    7.8  0.8  0.2  chr6              49500245 49500735 (10769324) + Mariner-N38_DR    DNA/TcMar-Tc1            30    523    (24) 3122362  
  1190   19.2  2.0 17.7  chr6              49501526 49501547 (10768512) + EnSpm-N48B_DR     DNA/CMC-EnSpm          2335   2477  (4482) 3122363  
  1997   13.2  8.6  0.0  chr6              49501548 49501895 (10768164) C HE1_DR1           SINE/tRNA-V-RTE        (24)    378       1 3122364  
  1190   19.2  2.0 17.7  chr6              49501896 49501923 (10768136) + EnSpm-N48B_DR     DNA/CMC-EnSpm          2478   2679  (4280) 3122363 *
  3556    5.6  0.8  4.5  chr6              49501912 49502414 (10767645) + hAT-N47B_DR       DNA/hAT-Tip100          504    988     (0) 3122365  
  2417    8.8  1.2  0.6  chr6              49502415 49502747 (10767312) C HarbingerN4_DR    DNA/PIF-Harbinger     (525)    335       1 3122366  
   935   13.4  0.6  5.1  chr6              49502748 49502882 (10767177) + Harbinger-N12_DR  DNA/PIF-Harbinger       575    702     (0) 3122367  
   322   19.2  4.1  0.0  chr6              49502883 49502952 (10767107) + TDR23             DNA                    1075   1147     (0) 3122368  
   293   20.3  4.0  0.0  chr6              49502887 49502960 (10767099) + MuDR-2_DR         DNA/MULE-MuDR         14175  14251  (9682) 3122369 *
   379   16.9 12.9  3.1  chr6              49503710 49503744 (10766315) C Merlin-2_DR       DNA/Merlin           (8975)   4946    4901 3122370  
  2324    6.5  4.9  1.4  chr6              49503745 49504090 (10765969) C TC1DR3            DNA/TcMar-Tc1           (0)   1225     868 3122371  
   205    0.0  3.9  0.0  chr6              49504079 49504104 (10765955) C TC1DR3            DNA/TcMar-Tc1         (904)    321     295 3122372 *
  1989    8.1  0.9  1.6  chr6              49504105 49504419 (10765640) C TDR16             DNA/Merlin              (0)    313       1 3122373  
  2169    7.8  2.7  0.7  chr6              49504420 49504715 (10765344) C TC1DR3            DNA/TcMar-Tc1         (923)    302       1 3122374  
   208   10.4  9.4  9.4  chr6              49504686 49504738 (10765321) + Merlin-2_DR       DNA/Merlin             4872   4924  (8997) 3122375 *
   606   16.4  6.4 12.4  chr6              49504764 49504951 (10765108) + ANGEL             DNA/Kolobok             132    309     (0) 3122376  
   233   17.3  1.8  5.7  chr6              49504905 49504959 (10765100) C Helitron-2_DR     RC/Helitron         (19438)   7974    7922 3122377 *
  2006    3.0  0.0  0.0  chr6              49505221 49505453 (10764606) C P-1N2_DR          DNA/P                   (0)   2146    1914 3122378 *
  6278    5.0  0.8  3.2  chr6              49505453 49506274 (10763785) C P-1N2_DR          DNA/P                (1343)    803       1 3122379  
   266   22.8  0.0  1.8  chr6              49506350 49506407 (10763652) + DNA-2-4_DR        DNA                     299    355  (1044) 3122380  
  1033   17.6  3.8  3.4  chr6              49507398 49507632 (10762427) + EnSpm-N6_DR       DNA/CMC-EnSpm?           79    314    (32) 3122381  
   439    3.5  1.8  0.0  chr6              49507745 49507801 (10762258) + L2-2_DRe          LINE/L2                4181   4238     (0) 3122382  
   251    7.0  7.2 17.5  chr6              49507801 49507869 (10762190) + TDR23             DNA                     266    328   (819) 3122383 *
   272   25.2 26.9  0.4  chr6              49508361 49508516 (10761543) + ANGEL             DNA/Kolobok              16    292    (17) 3122384  
   305   16.1  0.0  1.6  chr6              49508517 49508579 (10761480) C hAT-N134_DR       DNA/hAT?              (244)    821     760 3122385  
   476   16.6 18.8  0.6  chr6              49509497 49509629 (10760430) + DNA11TA1B_DR      DNA/CMC-EnSpm             2    158    (45) 3122386  
   208   13.5 18.2 12.0  chr6              49509662 49509787 (10760272) + ANGEL             DNA/Kolobok             104    236    (73) 3122387  
   387   15.2 27.6  0.0  chr6              49510213 49510357 (10759702) C hAT-N175_DR       DNA/hAT-hAT5            (0)    710     526 3122388  
   904    2.8  0.0  0.0  chr6              49511825 49511932 (10758127) + Tx1-21_DR         LINE/L1-Tx1            4949   5056   (280) 3122389  
   202   11.2  0.0 11.1  chr6              49511929 49511978 (10758081) C hAT-N203_DR       DNA/hAT-Tip100       (5181)    360     316 3122390 *
   455   18.4  6.8  4.0  chr6              49512561 49512707 (10757352) C Mariner-N38_DR    DNA/TcMar-Tc1           (3)    544     394 3122391  
   383    9.2  5.9  4.3  chr6              49512683 49512750 (10757309) + DNA-8-29_DR       DNA/hAT-Tip100          952   1020     (0) 3122392 *
  1141    6.4  6.4  0.0  chr6              49512834 49512990 (10757069) + hAT-N66B_DR       DNA/hAT-Charlie           1    167    (28) 3122393  
   846   10.9  0.6 11.3  chr6              49513020 49513185 (10756874) + hAT-N147_DR       DNA/hAT-Tip100            3    152   (535) 3122394  
   243   23.7  1.0  5.3  chr6              49513171 49513268 (10756791) C hAT5-N2_DR        DNA/hAT-hAT5         (1672)    913     820 3122395 *
   368   16.5  9.8  4.7  chr6              49513186 49513200 (10756859) + ENSPM-6_DR        DNA/CMC-EnSpm         14005  14111 (18505) 3122396  
   463    8.6  4.6  5.8  chr6              49513201 49513287 (10756772) + Mariner-N38_DR    DNA/TcMar-Tc1            13     98   (449) 3122397  
   306   16.7  2.1  7.6  chr6              49513216 49513227 (10756832) + Merlin-1_DR       DNA/Merlin             2253   2297  (8230) 3122398 *
   330   16.7  0.0  4.2  chr6              49513228 49513302 (10756757) C Zisupton-6_DR     DNA/Zisupton        (12934)   9182    9111 3122399 *
  2601   12.3  6.1  4.5  chr6              49513289 49513874 (10756185) + DNA8-4_DR         DNA/hAT-Charlie        1302   1896   (499) 3122400  
  1237   16.9 13.3  5.3  chr6              49513463 49513937 (10756122) + DNA2-7_DR         DNA                    6821   7331  (2319) 3122401 *
  1011    8.5 22.6  0.0  chr6              49513923 49514121 (10755938) + DNA8-4A_DR        DNA/hAT-Charlie         676    919     (0) 3122402 *
  1174   12.8  5.3  2.0  chr6              49514122 49514158 (10755901) C hAT-N164_DR       DNA/hAT-Tip100        (956)   1084     834 3122403  
  1308    5.4  7.8  1.4  chr6              49514159 49514364 (10755695) + Mariner-N38_DR    DNA/TcMar-Tc1           329    547     (0) 3122404  
  2290   20.1  8.9  4.0  chr6              49514365 49514500 (10755559) + DNA8-17_DR        DNA/hAT-Tip100         1149   1666   (147) 3122405  
  2666    6.8  4.3  0.0  chr6              49514501 49514851 (10755208) + SINE2-3_DR        SINE/tRNA-V-RTE           1    366     (2) 3122406  
   996   14.0  0.0  0.7  chr6              49514719 49514869 (10755190) + Penelope-5_DR     LINE/Penelope          2233   2382   (494) 3122407 *
   519    4.7  0.0  0.0  chr6              49514935 49514998 (10755061) C EnSpm-N39_DR      DNA/CMC-EnSpm?          (0)    765     702 3122408  
   970   11.2 23.4  0.0  chr6              49515001 49515188 (10754871) + hAT-N147_DR       DNA/hAT-Tip100          456    687     (0) 3122409  
   725   10.8 10.7  6.3  chr6              49515414 49515581 (10754478) + Kolobok-N6_DR     DNA/Kolobok-T2?         293    467     (0) 3122410  
   555   13.5 16.9  1.9  chr6              49515558 49515693 (10754366) + EnSpm-N6_DR       DNA/CMC-EnSpm?            1    156   (190) 3122411 *
  2923   10.6  3.8  1.1  chr6              49516638 49517084 (10752975) C EnSpm-N39B_DR     DNA/CMC-EnSpm?          (0)    565     107 3122412  
  1783    9.8 12.6  0.0  chr6              49517078 49517363 (10752696) + L2-1_DR           LINE/L2                3496   3817  (1168) 3122413 *
  6949    3.3  0.0  0.1  chr6              49517365 49518185 (10751874) + ERV1-N4-LTR_DR    LTR                       1    820     (1) 3122414  
  5467   14.2  3.2  2.6  chr6              49518186 49519151 (10750908) + L2-1_DR           LINE/L2                3814   4785   (200) 3122413  
   452    8.4  2.7  2.7  chr6              49519141 49519213 (10750846) C DNA2-16_DR        DNA                 (13127)   4924    4852 3122415 *
   387   11.1  0.0  0.0  chr6              49519274 49519336 (10750723) + L2-1B_DR          LINE/L2                 942   1004     (4) 3122416  
   866   14.1  0.7  0.0  chr6              49519373 49519507 (10750552) C hAT-N94_DR        DNA/hAT-Charlie       (239)    832     697 3122417 *
  2868   10.2  4.8  1.1  chr6              49519501 49519938 (10750121) + SINE3-1a          SINE/5S-Deu-L2          113    566     (4) 3122418  
   278   14.3 14.3  0.0  chr6              49519936 49519991 (10750068) C hAT-N94_DR        DNA/hAT-Charlie       (364)    707     644 3122417 *
   340   29.6  5.8  5.3  chr6              49519958 49519983 (10750076) C hAT-N127_DR       DNA/hAT-Charlie      (4279)   6037    5813 3122419  
  1227   10.1  6.1  0.0  chr6              49519984 49520181 (10749878) + TDR19             DNA/hAT-Charlie         196    405     (0) 3122420  
   286   17.7 15.4  5.1  chr6              49520198 49520340 (10749719) + hAT-N122_DR       DNA/hAT-Ac               26    182   (395) 3122421  
   425   21.7  5.4  0.0  chr6              49521216 49521307 (10748752) + Harbinger-N14_DR  DNA/PIF-Harbinger       139    235   (432) 3122422  
  1908   12.1 26.4  0.2  chr6              49521309 49521739 (10748320) + DNA-X-8_DR        DNA                      55    598   (314) 3122423  
   507    7.1 20.0  0.0  chr6              49521735 49521819 (10748240) + DNA-X-8_DR        DNA                     811    912     (0) 3122424 *
   310   15.0  6.7  0.0  chr6              49521822 49521881 (10748178) + Harbinger-N14_DR  DNA/PIF-Harbinger       487    550   (117) 3122425  
   223   16.2  0.0  0.0  chr6              49521881 49521917 (10748142) + Harbinger-N14_DR  DNA/PIF-Harbinger       594    630    (37) 3122426 *
   218   25.9  0.0  3.5  chr6              49521964 49522023 (10748036) + DIRS-N3_DR        LTR/Ngaro              1538   1595  (4642) 3122427  
  1296   20.7  4.1  2.8  chr6              49522036 49522388 (10747671) C Kolobok-N10C_DR   DNA/Kolobok            (31)    313       2 3122428  
   539   23.6 15.4 14.1  chr6              49522389 49522464 (10747595) C Zisupton-2_DR     DNA/Zisupton          (467)   4587    4507 3122429  
  1024   17.0 12.4  3.9  chr6              49522465 49522746 (10747313) + Kolobok-N10C_DR   DNA/Kolobok               1    305    (39) 3122430  
   884   18.4  6.8  5.2  chr6              49522749 49523162 (10746897) C L1-85_DR          LINE/L1-Tx1             (5)   5027    4608 3122431  
   600   15.2  9.4  1.5  chr6              49523182 49523308 (10746751) + hAT-N91_DR        DNA/hAT-Ac                1    137   (218) 3122432  
   250   16.6 12.3 10.3  chr6              49523263 49523376 (10746683) C hAT-N91_DR        DNA/hAT-Ac            (239)    116       1 3122433 *
   240   24.6  0.0  1.4  chr6              49523401 49523470 (10746589) + EnSpm-N13_DR      DNA/CMC-EnSpm         13750  13818  (8331) 3122434 *
   425    5.5  0.0  0.0  chr6              49523416 49523470 (10746589) + Kolobok-N10B_DR   DNA/Kolobok             217    271     (0) 3122435  
   334   15.6  3.8  2.5  chr6              49523471 49523494 (10746565) + CryptonV-N4_DR    DNA/Crypton-V         12142  12221  (1272) 3122436  
   273   11.3  5.7  0.0  chr6              49524080 49524132 (10745927) C DNA6-1_DR         DNA/hAT-hAT5            (3)   1146    1091 3122437  
  1462    9.3  9.8  0.0  chr6              49524134 49524358 (10745701) C SINE3-1           SINE/5S-Deu-L2         (15)    575     329 3122438  
  1294   12.4  6.6  0.0  chr6              49524384 49524624 (10745435) C DNA6-1_DR         DNA/hAT-hAT5           (43)   1106     850 3122437  
   248    8.6  2.3  0.0  chr6              49524617 49524679 (10745380) C DNA6-1_DR         DNA/hAT-hAT5          (997)    152      49 3122439 *
  1038   20.1  3.9  2.8  chr6              49525337 49525618 (10744441) + Kolobok-N4_DR     DNA/Kolobok-T2         1889   2173   (829) 3122440  
   864   22.2  3.6  4.3  chr6              49525619 49525657 (10744402) C EnSpm-N3B_DR      DNA/CMC-EnSpm        (2414)   1266     993 3122441  
   631    8.1  2.5  0.7  chr6              49526641 49526740 (10743319) C Crack-4_DR        LINE/L2                 (0)   1181    1032 3122442  
   557   16.7 11.7  4.5  chr6              49526675 49526862 (10743197) + Helitron-4_DR     RC/Helitron           16258  16458 (15410) 3122443 *
  2364    7.6  4.3  1.1  chr6              49526728 49527072 (10742987) C DNA8-17_DR        DNA/hAT-Tip100        (139)   1674    1319 3122444  
  2483    5.7  1.3  0.0  chr6              49527079 49527396 (10742663) C TDR2              DNA/TcMar-Tc1         (615)    322       1 3122445  
   213    8.8  0.0 13.0  chr6              49527741 49527792 (10742267) + RTEX-2_DR         LINE/RTE-X             2839   2884   (376) 3122446  
  3752   14.6  5.4  1.2  chr6              49528652 49529379 (10740680) + Kolobok-N1_DR     DNA/Kolobok-T2?          42    799     (0) 3122447  
   231   26.7  7.6  0.0  chr6              49530138 49530242 (10739817) + L1-79_DR          LINE/L1                5449   5561   (185) 3122448 *
   261   18.9  1.3  2.7  chr6              49530168 49530243 (10739816) + Gypsy82-LTR_Dr    LTR/Gypsy               628    702   (643) 3122449  
   234   11.3  0.0  0.0  chr6              49530201 49530258 (10739801) C EnSpm-21_DR       DNA/CMC-EnSpm        (2816)   6334    6287 3122450 *
   728   15.5 17.6  2.5  chr6              49530555 49530759 (10739300) C hAT-N126D_DR      DNA/hAT-Ac              (0)    614     380 3122451  
   202   18.8  0.0  2.1  chr6              49530822 49530835 (10739224) + Mariner-N27_DR    DNA/TcMar-ISRm11        441    453   (733) 3122452  
   710    5.9 10.0  0.8  chr6              49530836 49530955 (10739104) C DNA-2-29_DR       DNA                     (0)    132       2 3122453  
   289   22.3 23.1  0.5  chr6              49530959 49531146 (10738913) C hAT-N126D_DR      DNA/hAT-Ac            (302)    312      56 3122451  
  8306    8.5  5.6  0.1  chr6              49531147 49532307 (10737752) C TC1DR3            DNA/TcMar-Tc1           (0)   1225       1 3122454  
   290   20.3  0.0  0.0  chr6              49532308 49532362 (10737697) C hAT-N130_DR       DNA/hAT-Ac            (364)     57       3 3122455  
   431   16.5  5.0  2.9  chr6              49532406 49532505 (10737554) + DNA2-17_DR        DNA                       2    103    (72) 3122456  
   311   27.9  1.1  9.3  chr6              49532952 49533137 (10736922) C L1-82_DR          LINE/L1               (220)   5790    5619 3122457 *
   519   20.0  1.4  4.8  chr6              49532992 49533006 (10737053) C DNA7-N1_DR        DNA/Zisupton         (1074)   9343    9280 3122458  
   787   15.9  0.0  0.7  chr6              49533007 49533152 (10736907) C hAT-2n1_DR        DNA/hAT-Charlie        (84)   1126     982 3122459  
   519   20.0  1.4  4.8  chr6              49533153 49533168 (10736891) C DNA7-N1_DR        DNA/Zisupton         (1074)   9279    9198 3122458 *
  1306   11.6  5.8 12.4  chr6              49533154 49533496 (10736563) + Helitron-N2_DR    RC/Helitron            1245   1567   (896) 3122460  
   318   10.4  8.3  6.8  chr6              49533370 49533513 (10736546) C Zisupton-7_DR     DNA/Zisupton        (12208)   4874    4729 3122461 *
   414    7.9  2.9  2.9  chr6              49533415 49533518 (10736541) + DNA-X-5_DR        DNA/hAT                1056   1159    (62) 3122462  
   382   10.8 10.3 12.3  chr6              49533517 49533632 (10736427) C DNA-5-3_DR        DNA/hAT-hAT5          (416)    117       4 3122463 *
  4982   15.1  3.0  6.6  chr6              49534908 49535958 (10734101) + Looper-N7_DR      DNA/Kolobok-T2            1   1015     (0) 3122464  
  5277    9.2 24.5  1.8  chr6              49536035 49537098 (10732961) C hAT-N21B_DR       DNA/hAT-Ac              (0)   1301       1 3122465  
   295    2.1  0.0 22.4  chr6              49537706 49537765 (10732294) C DNA6-1_DR         DNA/hAT-hAT5           (11)   1138    1090 3122466 *
  5721    8.2  2.4 11.7  chr6              49537763 49538832 (10731227) C DNA6-1_DR         DNA/hAT-hAT5          (168)    981       1 3122466  
  2270    9.6  8.9  1.5  chr6              49539535 49539955 (10730104) + LOOPERN6B_DR      DNA/Kolobok-T2?           1    814   (537) 3122467  
   226   13.3  2.7  0.0  chr6              49539889 49539963 (10730096) + Helitron-2_DR     RC/Helitron           23600  23676  (3736) 3122468 *
   229   12.7  5.0  1.2  chr6              49539902 49539981 (10730078) C Rex1-31_DRe       LINE/Rex-Babar        (415)   3118    3036 3122469 *
   422    4.1  0.0  0.0  chr6              49539912 49539984 (10730075) + EnSpm-9_DR        DNA/CMC-EnSpm           728    800  (7820) 3122470  
  2100   14.5  4.8 23.5  chr6              49540507 49541264 (10728795) + Kolobok-N10_DR    DNA/Kolobok               1    643     (0) 3122471  
  2990   16.5  9.0  1.3  chr6              49541756 49542419 (10727640) + L1-55_DR          LINE/L1                4888   5602     (9) 3122472  
  6061    7.0  4.5  0.3  chr6              49542537 49543366 (10726693) + TDR2              DNA/TcMar-Tc1            74    937     (0) 3122473  
   210   22.6  5.1  3.8  chr6              49544551 49544628 (10725431) + Tx1-13_DR         LINE/L1-Tx1            1060   1138  (3763) 3122474  
   641   10.2  1.1  0.0  chr6              49544725 49544812 (10725247) C hAT-N32_DR        DNA/hAT-Charlie         (0)    501     413 3122475  
  1682    5.4 23.7  1.4  chr6              49544818 49545100 (10724959) + EnSpm-N6_DR       DNA/CMC-EnSpm?            2    346     (0) 3122476  
  1701   14.2  7.5  5.5  chr6              49545124 49545497 (10724562) C hAT-N32E_DR       DNA/hAT-Charlie       (135)    381       1 3122477  
   551   21.6 16.9  0.7  chr6              49545624 49545884 (10724175) C Nimb-7_DR         LINE/I                 (22)   2272    1970 3122478  
   656   22.2 10.0  1.6  chr6              49545927 49546155 (10723904) + Harbinger-N23_DR  DNA/PIF-Harbinger       190    437     (0) 3122479  
  2452   11.5 17.8  2.6  chr6              49547940 49548466 (10721593) C hAT-N22C_DR       DNA/hAT-Ac              (0)    694      90 3122480  
  4512   12.2 31.2  0.9  chr6              49548474 49549534 (10720525) C hAT-N22B_DR       DNA/hAT-Ac             (12)   1367       1 3122481  
  4316    5.3  7.9  2.8  chr6              49549779 49550401 (10719658) + Rex1-53_DR        LINE/Rex-Babar         1384   2037    (26) 3122482  
   351   13.3  0.0  1.7  chr6              49550494 49550554 (10719505) C Tx1-23_DR         LINE/L1-Tx1           (223)   4835    4776 3122483  
   270   12.4  8.0  0.7  chr6              49550506 49550643 (10719416) C DNA6-6_DR         DNA                  (3814)   7467    7320 3122484 *
   458   13.0  0.0  4.1  chr6              49550530 49550541 (10719518) + Helitron-N3B_DR   RC/Helitron            2375   2427  (4177) 3122485  
   469    2.9  1.0  0.0  chr6              49550542 49550644 (10719415) C EnSpm-N42_DR      DNA/CMC-EnSpm         (431)    821     718 3122486  
   361    2.8  0.8  9.0  chr6              49550554 49550673 (10719386) C Harbinger-N16_DR  DNA/PIF-Harbinger     (476)   2930    2820 3122487 *
   280   10.3  0.7  4.5  chr6              49550562 49550703 (10719356) + EnSpm-N25_DR      DNA/CMC-EnSpm          2463   2567  (2119) 3122488 *
  1316   16.4 13.6  3.6  chr6              49550638 49550991 (10719068) C Tx1-23_DR         LINE/L1-Tx1           (284)   4774    4387 3122483  
   458   13.0  0.0  4.1  chr6              49550645 49550657 (10719402) + Helitron-N3B_DR   RC/Helitron            2428   2497  (4107) 3122485 *
   919    6.9  1.3  3.4  chr6              49550968 49551117 (10718942) + Tx1-27_DR         LINE/L1-Tx1            2379   2525     (8) 3122489  
  1534    7.1 10.8  3.3  chr6              49551191 49551497 (10718562) C Tx1-27_DR         LINE/L1-Tx1            (18)   2515    2187 3122490  
   945    9.8 43.1  0.0  chr6              49552328 49552652 (10717407) C TDR7              DNA                     (1)    540      76 3122491  
  1953    2.8  0.7  9.1  chr6              49552735 49553007 (10717052) + DNA-X-4B_DR       DNA                     133    384    (37) 3122492  
  1471    9.7 12.0  0.0  chr6              49553025 49553282 (10716777) C EnSpm-N5_DR       DNA/CMC-EnSpm           (1)    289       1 3122493  
   389   10.8  1.8 10.1  chr6              49553221 49553236 (10716823) + EnSpm-6N1_DR      DNA/CMC-EnSpm           901    951  (8285) 3122494 *
   404   12.4  4.7  1.8  chr6              49553237 49553343 (10716716) C ACROBAT1          DNA/PIF               (469)    910     801 3122495  
   404   11.7  0.0  3.2  chr6              49553264 49553279 (10716780) C Merlin-1_DR       DNA/Merlin           (9389)   1138    1046 3122496  
   411    5.0  2.5  0.0  chr6              49553280 49553359 (10716700) + Harbinger-2_DR    DNA/PIF-Harbinger      2346   2427  (1900) 3122497  
   365   12.6  1.0  2.1  chr6              49553281 49553377 (10716682) + DNA-6-N5B_DR      DNA                    1079   1174  (2349) 3122498 *
  1938   19.1  5.4  5.0  chr6              49553292 49553523 (10716536) C DNA6-6_DR         DNA                  (3866)   7415    6854 3122499  
   389   10.8  1.8 10.1  chr6              49553361 49553376 (10716683) + EnSpm-6N1_DR      DNA/CMC-EnSpm           952   1011  (8225) 3122494 *
  2431    9.2  3.1  0.6  chr6              49553524 49553873 (10716186) + SINE2-4_DR        SINE/tRNA-V-RTE           8    366     (5) 3122500  
   223   24.4  7.6  7.0  chr6              49553717 49553901 (10716158) + CryptonV-N5_DR    DNA/Crypton-V          4943   5128 (19409) 3122501 *
  1371    8.2 12.5  1.4  chr6              49553887 49554134 (10715925) C HATN10B_DR        DNA/hAT-Ac              (0)    608     334 3122502  
   790   17.6 14.1  8.5  chr6              49553888 49554234 (10715825) C DNA2-10_DR        DNA                  (1042)   2479    2115 3122503 *
   395   11.0  0.3  4.7  chr6              49556074 49556214 (10713845) + EnSpm-N40B_DR     DNA/CMC-EnSpm          4697   4777   (730) 3122504  
   347   11.3  6.6  4.9  chr6              49556098 49556218 (10713841) + Zisupton-3_DR     DNA/Zisupton           7084   7206   (749) 3122505 *
   315   13.7  1.1  0.0  chr6              49556136 49556230 (10713829) + DNA-8-29_DR       DNA/hAT-Tip100          880    975    (45) 3122506 *
   281    7.1  1.8 11.8  chr6              49556231 49556242 (10713817) C P-1_DR            DNA/P                (2617)   7346    7250 3122507  
   225   20.1  6.9  1.4  chr6              49556243 49556257 (10713802) C EnSpm-N36_DR      DNA/CMC-EnSpm         (555)   2666    2533 3122508  
   959   17.0  5.3  4.3  chr6              49557011 49557034 (10713025) + TE-X-13_DR        Unknown                1095   1120  (1305) 3122509  
  1421   13.0 12.0  0.0  chr6              49557035 49557310 (10712749) C ANGEL             DNA/Kolobok             (0)    309       1 3122510  
   761   21.1  9.8  4.7  chr6              49557311 49557363 (10712696) C DNA2-8_DR         DNA/CMC-EnSpm        (2886)   1521    1457 3122511  
   296   13.8  0.0 34.6  chr6              49557724 49557901 (10712158) + hAT-N87_DR        DNA/hAT-Ac               51    181   (339) 3122512  
  6183    6.2 10.2  0.0  chr6              49557907 49558756 (10711303) + TC1DR3            DNA/TcMar-Tc1             1    937   (288) 3122513  
  1166   14.5  1.1  0.5  chr6              49558745 49558931 (10711128) C HE1_DR1           SINE/tRNA-V-RTE       (208)    194       7 3122514 *
  1080   19.6  1.9  0.9  chr6              49558755 49558970 (10711089) C DNA8-17_DR        DNA/hAT-Tip100        (321)   1492    1275 3122515 *
   796   12.0 18.6  0.0  chr6              49559551 49559717 (10710342) C DNA11TA1_DR       DNA/CMC-EnSpm           (0)    203       6 3122516  
  3214    8.0 53.9  0.0  chr6              49559777 49560529 (10709530) + TC1DR3            DNA/TcMar-Tc1             1   1159    (66) 3122517  
   830   21.4 12.2 13.0  chr6              49560367 49560520 (10709539) C DNA8-26_DR        DNA                  (2598)   1932    1637 3122518 *
  1661    7.1  0.0  0.0  chr6              49560521 49560732 (10709327) + DNA2-16_DR        DNA                   13835  14046  (4005) 3122519  
   830   21.4 12.2 13.0  chr6              49560733 49560801 (10709258) C DNA8-26_DR        DNA                  (2598)   1636    1501 3122518  
   241   22.6  0.0  0.0  chr6              49560898 49560950 (10709109) + Mariner-N31_DR    DNA/TcMar-Tc1           436    488    (52) 3122520  
   773    7.8  4.1  3.4  chr6              49560983 49561128 (10708931) C EnSpm-N16_DR      DNA/CMC-EnSpm           (0)    202      56 3122521  
  2773   14.6  5.4  3.2  chr6              49561273 49561787 (10708272) + DNA2-15_DR        DNA/hAT-Ac                5    530     (0) 3122522  
   448   25.1  8.8  0.0  chr6              49561789 49561959 (10708100) C ANGEL             DNA/Kolobok           (123)    186       1 3122523  
   211   20.0  2.0  0.0  chr6              49561920 49561969 (10708090) C DNA2-16_DR        DNA                  (7963)  10088   10038 3122524 *
   237   15.9  2.5 12.5  chr6              49562317 49562346 (10707713) + hAT-N134_DR       DNA/hAT?                713    735   (330) 3122525  
   340   14.6  4.7  3.5  chr6              49562347 49562431 (10707628) C Kolobok-N10_DR    DNA/Kolobok             (0)    643     558 3122526  
   974   18.2  0.0  0.6  chr6              49562454 49562630 (10707429) + Kolobok-N1_DR     DNA/Kolobok-T2?           1    176   (623) 3122527  
   254   19.5  3.5  3.5  chr6              49562834 49562918 (10707141) C Kolobok-N10_DR    DNA/Kolobok             (0)    643     559 3122528  
   945   12.4  9.3  0.6  chr6              49562945 49563106 (10706953) + Kolobok-N1_DR     DNA/Kolobok-T2?           1    176   (623) 3122529  
   236   17.5  0.0  0.0  chr6              49563118 49563157 (10706902) C Kolobok-N1_DR     DNA/Kolobok-T2?       (367)    432     393 3122530  
   286   14.8  4.6  7.1  chr6              49563306 49563392 (10706667) C Kolobok-N10_DR    DNA/Kolobok             (0)    643     559 3122531  
   938   17.4  4.9  0.5  chr6              49563418 49563602 (10706457) + Kolobok-N1_DR     DNA/Kolobok-T2?           1    193   (606) 3122532  
  1428   15.4 14.3  3.4  chr6              49563619 49563968 (10706091) C Kolobok-N1_DR     DNA/Kolobok-T2?       (367)    432      46 3122533  
   227   19.6  5.9  0.0  chr6              49564032 49564082 (10705977) C HATN13_DR         DNA/hAT-Ac            (683)    436     383 3122534  
   225   13.2  2.6  0.0  chr6              49564662 49564699 (10705360) C Gypsy69-I_DR      LTR/Gypsy             (816)   3429    3391 3122535  
  1131   14.6  7.2  2.2  chr6              49565098 49565507 (10704552) C DNA-6-N8_DR       DNA                  (2006)    302      11 3122536  
  1891   14.4  3.6  4.5  chr6              49565963 49566015 (10704044) + hAT-N127_DR       DNA/hAT-Charlie        9370   9722   (594) 3122537  
  1968   11.0  3.3  0.6  chr6              49566016 49566318 (10703741) + L2-5_DRe          LINE/L2                1914   2224     (3) 3122538  
   290   24.4  2.8  2.8  chr6              49566701 49566808 (10703251) C Kolobok-N10B_DR   DNA/Kolobok             (0)    309     174 3122539  
   646   12.5  0.0  1.9  chr6              49566845 49566950 (10703109) + Kolobok-N1_DR     DNA/Kolobok-T2?           1    104   (695) 3122540  
  2090   20.5 14.5 16.1  chr6              49567005 49568221 (10701838) + TDR22             DNA                      51   1251     (4) 3122541  
   334   20.0  0.0  0.0  chr6              49568239 49568298 (10701761) C Kolobok-N1_DR     DNA/Kolobok-T2?       (273)    526     467 3122542  
   912   13.2 10.3  0.5  chr6              49568319 49568493 (10701566) + Kolobok-N1_DR     DNA/Kolobok-T2?         590    781    (18) 3122543  
   215   18.4  0.0 19.4  chr6              49568452 49568525 (10701534) + Gypsy153-LTR_DR   LTR/Gypsy               100    161     (5) 3122544 *
  2112   10.6  5.9  0.0  chr6              49568742 49569063 (10700996) + Kolobok-N3_DR     DNA/Kolobok-T2?           2    342    (28) 3122545  
   516   20.0  5.3  1.3  chr6              49570067 49570218 (10699841) C DNA-6-N8_DR       DNA                     (0)   2308    2151 3122546 *
  3255   14.1  1.4  2.3  chr6              49570102 49570764 (10699295) + DNA-6-N8_DR       DNA                    1098   1754   (554) 3122547  
  5600    8.0  3.9  0.4  chr6              49570765 49571543 (10698516) + hAT-N185_DR       DNA/hAT?                  1    806   (154) 3122548  
   471   10.3  0.0  0.0  chr6              49571566 49571643 (10698416) + DNA-6-N8_DR       DNA                    1295   1372   (936) 3122549  
  1177   12.0  0.5  2.9  chr6              49572195 49572408 (10697651) C Mariner-N38_DR    DNA/TcMar-Tc1           (1)    546     338 3122550  
  1304    7.2  0.0  0.0  chr6              49572423 49572589 (10697470) C TDR3B             DNA/hAT-Charlie        (22)    171       5 3122551  
   552   26.9  5.3  0.5  chr6              49572590 49572609 (10697450) C DNA8-26_DR        DNA                  (2809)   1721    1526 3122552 *
  1475   19.0  4.3  2.2  chr6              49572594 49572991 (10697068) C EnSpm-6N1_DR      DNA/CMC-EnSpm        (7882)   1354     949 3122553  
   560   29.0  2.3  5.0  chr6              49572776 49572812 (10697247) + Zisupton-6_DR     DNA/Zisupton           1041   1193 (20923) 3122554 *
   726   21.6  0.5  0.5  chr6              49572813 49573017 (10697042) + ZFERV-2-I_DR      LTR/ERV1                682    886  (9678) 3122555 *
   933   12.9 11.5  1.4  chr6              49572835 49573064 (10696995) C Zisupton-6_DR     DNA/Zisupton        (20799)   1317    1094 3122556  
   279   27.1  0.0  1.0  chr6              49572987 49573083 (10696976) + DNA-6-N5B_DR      DNA                    2403   2498  (1025) 3122557 *
   560   29.0  2.3  5.0  chr6              49573018 49573040 (10697019) + Zisupton-6_DR     DNA/Zisupton           1194   1298 (20818) 3122554  
  2227   10.5  3.8  0.0  chr6              49573047 49573360 (10696699) + DNA-8-3_DR        DNA/P                   838   1163     (0) 3122558  
  2578   13.9  0.8  3.1  chr6              49573361 49573781 (10696278) + DNA2-15_DR        DNA/hAT-Ac              127    530     (0) 3122559  
   224    5.9  0.0  4.7  chr6              49573782 49573807 (10696252) C hAT-N111_DR       DNA/hAT-Ac            (992)    110     104 3122560  
   691   15.7  6.8  4.7  chr6              49574018 49574164 (10695895) C Kolobok-N10B_DR   DNA/Kolobok             (1)    270     121 3122561  
   335   19.5  0.0  6.0  chr6              49574117 49574187 (10695872) C EnSpm-N6B_DR      DNA/CMC-EnSpm?       (2399)    851     785 3122562 *
   214   16.4 32.4  1.0  chr6              49574248 49574321 (10695738) + Kolobok-N10_DR    DNA/Kolobok             547    643     (0) 3122563  
  2857   12.6 12.8  0.5  chr6              49574592 49575253 (10694806) C DNA-6-N8_DR       DNA                     (0)   2308    1566 3122564  
   418   14.1  8.7  0.0  chr6              49575206 49575297 (10694762) + DNA-6-N8_DR       DNA                    2209   2308     (0) 3122565 *
   202   12.8  2.6  0.0  chr6              49575818 49575856 (10694203) C Merlin-2_DR       DNA/Merlin           (6458)   7463    7424 3122566  
   213   24.3  2.6 12.6  chr6              49576342 49576454 (10693605) + CryptonV-3_DR     DNA/Crypton-V          8134   8236 (15217) 3122567 *
   242   31.5  1.1  1.1  chr6              49576363 49576382 (10693677) + IS3EU-1_DR        DNA/IS3EU              1880   1971  (6732) 3122568  
   319    7.1  0.0  0.0  chr6              49576399 49576454 (10693605) + Merlin-1_DR       DNA/Merlin             1564   1619  (8908) 3122569  
   229   20.7  0.0  1.2  chr6              49576462 49576481 (10693578) C Gypsy123-I_DR     LTR/Gypsy            (4772)    642     561 3122570  
   369   22.8  1.6 10.5  chr6              49577250 49577275 (10692784) C EnSpm-N39C_DR     DNA/CMC-EnSpm?       (1609)   1984    1974 3122571  
  1612   14.3  2.3  1.9  chr6              49577276 49577581 (10692478) + ANGEL             DNA/Kolobok               3    309     (0) 3122572  
   368   25.4  6.1  4.3  chr6              49577582 49577611 (10692448) C EnSpm-8_DR        DNA/CMC-EnSpm        (3496)   5945    5913 3122573  
   672   15.5 12.5 12.7  chr6              49578220 49578877 (10691182) + EnSpm-N28_DR      DNA/CMC-EnSpm            19    357     (0) 3122574  
   557   16.8  2.8 23.3  chr6              49578878 49579323 (10690736) C EnSpm-N28_DR      DNA/CMC-EnSpm         (190)    167      13 3122575  
   528   17.9 13.5 12.1  chr6              49578948 49579409 (10690650) + EnSpm-N28_DR      DNA/CMC-EnSpm           101    357     (0) 3122576 *
   319   14.0  3.5  0.0  chr6              49580820 49580839 (10689220) C Merlin-2_DR       DNA/Merlin           (8999)   4922    4901 3122577  
  7191    6.3 15.3  0.2  chr6              49580840 49581902 (10688157) C TC1DR3            DNA/TcMar-Tc1           (1)   1224       1 3122578  
   261   19.1  0.0  0.0  chr6              49582132 49582145 (10687914) + EnSpm-N44_DR      DNA/CMC-EnSpm          5409   5422  (3230) 3122579  
  1840   10.2 19.9  0.8  chr6              49582146 49582481 (10687578) + HE1_DR1           SINE/tRNA-V-RTE           2    401     (1) 3122580  
  1431   22.4  8.1 10.5  chr6              49582482 49582861 (10687198) C Merlin-1_DR       DNA/Merlin           (5833)   4692    3993 3122581  
   637   13.8  6.7  2.9  chr6              49582750 49582883 (10687176) C DNA8-10_DR        DNA/hAT-Ac           (1829)   2189    2051 3122582 *
   322   14.3  0.0  0.0  chr6              49582901 49582956 (10687103) C L2-1B_DR          LINE/L2               (121)    887     832 3122583  
  6277    7.0  4.4  3.7  chr6              49585497 49586426 (10683633) C TDR2              DNA/TcMar-Tc1           (0)    937       2 3122584  
   226   22.4  3.5  0.0  chr6              49586871 49586928 (10683131) C Kolobok-N10B_DR   DNA/Kolobok             (7)    264     205 3122585  
   212   28.0  5.5  1.8  chr6              49586873 49586981 (10683078) + ANGEL             DNA/Kolobok               6    118   (191) 3122586 *
   324   14.9 17.1  1.0  chr6              49587057 49587144 (10682915) + ANGEL             DNA/Kolobok             185    286    (23) 3122587  
   527   21.2  3.9  1.3  chr6              49587465 49587617 (10682442) C LOOPERN4_DR       DNA/Kolobok-T2          (2)    915     759 3122588  
   880   20.2  7.2  5.0  chr6              49587624 49587858 (10682201) C HarbingerN1_DR    DNA/PIF-Harbinger       (0)    650     411 3122589  
  5898    3.3  0.0  4.6  chr6              49587859 49588624 (10681435) C CATCH2LTR_DR      LTR/Pao                 (0)    825      94 3122590  
  2493    6.3  0.0  0.0  chr6              49588625 49588942 (10681117) C DNA13TA1a_DR      DNA/TcMar-Tc1           (0)    318       1 3122591  
   818    1.1  0.0  0.0  chr6              49588943 49589035 (10681024) C CATCH2LTR_DR      LTR/Pao               (732)     93       1 3122590  
  2145   14.6  2.4  4.1  chr6              49589037 49589457 (10680602) C HarbingerN1_DR    DNA/PIF-Harbinger     (236)    414       1 3122589  
   306   25.6  8.9 10.2  chr6              49589599 49589828 (10680231) C LOOPERN3B_DR      DNA/Kolobok-T2        (321)    690     444 3122592  
   417   22.6  3.2  0.0  chr6              49589829 49589952 (10680107) C DNA-8-31_DR       DNA/hAT-Ac              (0)    425     298 3122593  
   418   16.2 17.2  6.0  chr6              49590090 49590240 (10679819) C DNA8-7_DR         DNA/hAT-Ac            (417)    167       1 3122594  
  1508   13.6 31.5  0.9  chr6              49590252 49590695 (10679364) C HATN12_DR         DNA/hAT-Ac              (0)    579       1 3122595  
   481   23.6  0.0  1.6  chr6              49590586 49590710 (10679349) C DNA6-1_DR         DNA/hAT-hAT5          (888)    261     139 3122596 *
 10439    4.5  1.6  0.8  chr6              49590814 49592171 (10677888) C piggyBac-N15_DR   DNA/PiggyBac?           (0)   1369       1 3122597  
   383   19.6  7.3  1.7  chr6              49592176 49592284 (10677775) C LOOPERN3B_DR      DNA/Kolobok-T2        (728)    321     207 3122592  
   219   13.3  0.0  0.0  chr6              49592260 49592289 (10677770) C Kolobok-1N1_DR    DNA/Kolobok-T2       (1184)    239     210 3122598 *
   203   14.0 10.0  0.0  chr6              49592305 49592354 (10677705) C LOOPERN4_DR       DNA/Kolobok-T2        (799)    118      64 3122599  
   586   11.9  0.0 22.0  chr6              49592356 49592516 (10677543) + DNA-2-29_DR       DNA                       1    132     (0) 3122600  
  5092   14.1  8.2  5.7  chr6              49593738 49594860 (10675199) C TDR8              DNA/PIF-Harbinger       (0)   1155       7 3122601  
   201   25.5  0.0  6.3  chr6              49595111 49595177 (10674882) + Helitron-1_DR     RC/Helitron            6772   6834 (19466) 3122602 *
   306   13.9  0.0  3.5  chr6              49595119 49595178 (10674881) C TDR8              DNA/PIF-Harbinger    (1100)     55       2 3122603  
   767   15.3 13.9  0.0  chr6              49596585 49596728 (10673331) C hAT-N188_DR       DNA/hAT-hAT5          (397)   1571    1408 3122604  
   660   10.7  0.5  0.0  chr6              49596751 49596848 (10673211) + TZF28C            DNA/TcMar-Tc1          1155   1266   (363) 3122605  
   674   15.9 12.3  2.8  chr6              49596891 49597052 (10673007) C hAT-N188_DR       DNA/hAT-hAT5          (384)   1584    1408 3122606  
   560   15.1  0.0  8.0  chr6              49597075 49597182 (10672877) + TZF28C            DNA/TcMar-Tc1          1180   1279   (350) 3122607 *
   650   20.3  2.4  0.0  chr6              49597179 49597301 (10672758) C DNA-5-5_DR        DNA/hAT              (1227)    126       1 3122608  
   908    8.3 13.8  1.8  chr6              49597950 49598145 (10671914) C EnSpm-N4B_DR      DNA/CMC-EnSpm?          (1)    219       1 3122609  
   240   18.1 11.3 10.2  chr6              49598846 49598883 (10671176) C CryptonV-N2_DR    DNA/Crypton-V       (12436)   4202    4016 3122610  
   354   20.1 12.9  1.8  chr6              49598884 49599030 (10671029) + DNA2-16_DR        DNA                   13575  13737  (4314) 3122611 *
   532   13.9  1.0  1.0  chr6              49599025 49599126 (10670933) C hAT-N188_DR       DNA/hAT-hAT5          (459)   1509    1408 3122612  
   362   17.9  7.1  1.1  chr6              49599110 49599194 (10670865) + TZF28C            DNA/TcMar-Tc1          1136   1225   (404) 3122613 *
   293    7.5  0.0  0.0  chr6              49599237 49599276 (10670783) + TZF28C            DNA/TcMar-Tc1          1186   1225   (404) 3122614  
   489   19.3  2.5  1.7  chr6              49599291 49599421 (10670638) C HATN13_DR         DNA/hAT-Ac            (187)    932     688 3122615  
   864   15.2  0.0  0.7  chr6              49599424 49599569 (10670490) C hAT-N188_DR       DNA/hAT-hAT5          (416)   1552    1408 3122616  
   380    4.3  0.0  0.0  chr6              49599592 49599637 (10670422) + TZF28C            DNA/TcMar-Tc1          1180   1225   (404) 3122617  
   346   15.5 11.2  3.5  chr6              49599650 49599776 (10670283) C HATN13_DR         DNA/hAT-Ac            (187)    932     680 3122618  
   855   14.8  0.0  0.0  chr6              49599782 49599923 (10670136) C hAT-N188_DR       DNA/hAT-hAT5          (417)   1551    1410 3122619  
   344    6.7  0.0  0.0  chr6              49599949 49599993 (10670066) + TZF28C            DNA/TcMar-Tc1          1181   1225   (404) 3122620  
   696   23.0 10.0  1.4  chr6              49600006 49600274 (10669785) C HATN13_DR         DNA/hAT-Ac            (144)    975     684 3122621  
   580   23.0 13.3  3.9  chr6              49600421 49600856 (10669203) + hAT-N126B_DR      DNA/hAT-Ac                7    761     (3) 3122622  
  2430   12.4 11.1  0.2  chr6              49601091 49601568 (10668491) + Tx1-2_DR          LINE/L1-Tx1            4599   5128    (41) 3122623  
  1139   11.1 15.8  1.8  chr6              49601602 49601848 (10668211) + hAT-N58B_DR       DNA/hAT-Ac              511    791     (0) 3122624  
   236   20.0  6.1  2.4  chr6              49601783 49601864 (10668195) + hAT-N198_DR       DNA/hAT-Charlie        1259   1343    (56) 3122625 *
   788   22.8  1.0  4.5  chr6              49602011 49602217 (10667842) + IS3EU-4_DR        DNA/IS3EU             12576  12775  (2254) 3122626 *
  1430   13.8  0.0  0.0  chr6              49602046 49602262 (10667797) C HE1_DR1           SINE/tRNA-V-RTE       (179)    223       7 3122627  
   463   18.6  9.8  6.6  chr6              49602387 49602403 (10667656) C EnSpm-12_DR       DNA/CMC-EnSpm         (591)   6940    6805 3122628  
   575   14.7  0.9  5.5  chr6              49602404 49602518 (10667541) + TDR15             DNA/hAT-Ac               20    129   (420) 3122629  
  7864    9.6  1.8  0.7  chr6              49602519 49603668 (10666391) + DNA-8-3_DR        DNA/P                     1   1163     (0) 3122630  
   276   16.1  9.5  1.5  chr6              49603669 49603731 (10666328) C TDR15             DNA/hAT-Ac            (132)    417     350 3122631 *
   982   11.4  3.3  3.3  chr6              49603711 49603891 (10666168) C Kolobok-N3_DR     DNA/Kolobok-T2?       (189)    181       1 3122632  
   210   23.0 13.5  0.0  chr6              49603892 49603961 (10666098) C DNA9-5_DR         DNA                   (700)   4227    4148 3122633  
  2177   13.1  7.8  5.8  chr6              49603964 49604490 (10665569) + hAT-N166_DR       DNA/hAT-hAT5              4    540     (0) 3122634  
  1639    7.9  0.4  2.5  chr6              49604491 49604736 (10665323) C TDR12             DNA                     (1)    241       1 3122635  
   690   25.7  0.0  0.6  chr6              49605465 49605644 (10664415) C L1-40_DR          LINE/L1               (231)   5528    5350 3122636  
   464   21.0  4.7  5.3  chr6              49605623 49605675 (10664384) + EnSpmN1_DR        DNA/CMC-EnSpm          4212   4263  (2318) 3122637 *
  1813   13.7  1.6  3.9  chr6              49605676 49605987 (10664072) + DNA2-15_DR        DNA/hAT-Ac                3    307   (223) 3122638  
   346   16.7  0.0  0.0  chr6              49605940 49605993 (10664066) C DNAX-10B_DR       DNA                   (539)    635     582 3122639 *
   269   24.3  8.3  4.8  chr6              49605972 49606011 (10664048) C EnSpmN1_DR        DNA/CMC-EnSpm        (2219)   4362    4280 3122640 *
   367   11.1 11.1  0.0  chr6              49606012 49606074 (10663985) + DNA2-15_DR        DNA/hAT-Ac              461    530     (0) 3122641  
   269   24.3  8.3  4.8  chr6              49606075 49606092 (10663967) C EnSpmN1_DR        DNA/CMC-EnSpm        (2219)   4279    4238 3122640 *
   390   21.4  8.4  3.0  chr6              49606079 49606363 (10663696) C Rex1-6_DR         LINE/Rex-Babar         (34)   3230    2843 3122642  
   671   22.6 19.1  0.0  chr6              49606384 49606618 (10663441) C hAT-N57_DR        DNA/hAT-Ac            (986)    300      21 3122643  
  1639    6.8  0.0  5.5  chr6              49606619 49606850 (10663209) + DNA-8-29_DR       DNA/hAT-Tip100            1    220   (800) 3122644  
   497   12.5  2.9 18.5  chr6              49606747 49606883 (10663176) + DNA7-N2_DR        DNA/hAT-hAT6            160    278  (1736) 3122645 *
   325   10.7  3.6  0.0  chr6              49606902 49606957 (10663102) C Rex1-6_DR         LINE/Rex-Babar        (364)   2900    2843 3122646 *
   896   19.1  2.6  0.5  chr6              49606953 49607142 (10662917) C L1-40_DR          LINE/L1               (401)   5358    5165 3122636  
   396   18.4  1.3  0.0  chr6              49607934 49608009 (10662050) C Kolobok-N13_DR    DNA                   (131)    328     252 3122647  
  2288   11.8  9.4  1.7  chr6              49608099 49608579 (10661480) C Mariner-N38_DR    DNA/TcMar-Tc1           (1)    546      30 3122648  
   335   17.6 28.9  0.0  chr6              49608453 49608594 (10661465) + Kolobok-4_DR      DNA/Kolobok-T2         3314   3496  (3135) 3122649 *
   733   11.6  9.6  1.1  chr6              49609034 49609199 (10660860) + EnSpm-N16_DR      DNA/CMC-EnSpm             6    185    (17) 3122650  
   282   23.4  0.0  5.0  chr6              49609226 49609288 (10660771) C Kolobok-N13_DR    DNA                   (210)    249     190 3122647 *
   889   13.4  1.9  3.1  chr6              49609284 49609445 (10660614) C IS3EU-4_DR        DNA/IS3EU            (5750)   9279    9120 3122651 *
  2479    9.8  1.4  0.8  chr6              49609305 49609664 (10660395) C SINE2-4_DR        SINE/tRNA-V-RTE         (2)    369       8 3122652  
  2037   19.3  4.9  0.5  chr6              49609665 49609715 (10660344) C EnSpm-6N1_DR      DNA/CMC-EnSpm        (2818)   6418    5990 3122653  
```
