## Supplementary Data 1 for "A genomic portrait of zebrafish transposable elements and their spatiotemporal embryonic expression": danRer11.nonalt.fa.out (part 493 of 591)

```
   553   22.2  3.8  2.5  chr6              49609694 49609850 (10660209) C Kolobok-N13_DR    DNA                   (298)    161       3 3122647 *
  6325    9.6 18.3  0.4  chr6              49610543 49611568 (10658491) + TC1DR3            DNA/TcMar-Tc1            17   1225     (0) 3122654  
   397    9.0  0.0  0.0  chr6              49612519 49612585 (10657474) C Polinton-4_DR     DNA/Maverick         (7677)  12610   12544 3122655  
   245   24.5  6.3  4.0  chr6              49612527 49612747 (10657312) C HAT1_DR           DNA/hAT-Ac           (2684)    608     383 3122656 *
  1037   10.0  0.0  1.7  chr6              49612528 49612850 (10657209) + (TCTA)n           Simple_repeat             1    317     (0) 3122657  
   280   28.2  8.7  2.6  chr6              49612559 49612915 (10657144) C Polinton-4_DR     DNA/Maverick         (7591)  12696   12319 3122658 *
   886   21.6  0.3  0.8  chr6              49612723 49612898 (10657161) + (TCCG)n           Simple_repeat             1    330   (174) 3122659  
   671   22.5  0.1  2.5  chr6              49613087 49613147 (10656912) + (TCTA)n           Simple_repeat             1     91   (419) 3122660 *
   886   21.6  0.3  0.8  chr6              49613139 49613229 (10656830) + (TCCG)n           Simple_repeat           331    504     (0) 3122659  
   418   25.6  0.0 10.6  chr6              49613148 49613334 (10656725) + Ginger1-N1_DR     DNA/Ginger-1            287    427  (2231) 3122661 *
   671   22.5  0.1  2.5  chr6              49613335 49613609 (10656450) + (TCTA)n           Simple_repeat            92    510     (0) 3122660  
   243   28.0 19.3  1.1  chr6              49613388 49613625 (10656434) C Polinton-4_DR     DNA/Maverick         (7596)  12691   12411 3122662 *
   689   26.7  0.0  1.7  chr6              49613488 49613670 (10656389) + (TCTG)n           Simple_repeat             1    180     (0) 3122663  
   239   22.1  0.9 18.9  chr6              49613594 49613699 (10656360) C ERV1-7_DR-I       LTR/ERV1             (4625)   2078    1989 3122664 *
   256   24.0  6.6  1.2  chr6              49614559 49614634 (10655425) + ENSPM-2N_DR       DNA/CMC-EnSpm            34    113  (1425) 3122665  
  6052    8.2  1.8  1.1  chr6              49615188 49616030 (10654029) C L2-1_DR           LINE/L2                 (4)   4981    4133 3122666  
 18266    3.8  1.1  4.5  chr6              49616031 49618508 (10651551) C hAT-N53B_DR       DNA/hAT-Ac              (0)   4177    1783 3122667  
 10043    3.4  0.2  0.2  chr6              49618512 49619724 (10650335) C hAT-N53B_DR       DNA/hAT-Ac           (2964)   1213       1 3122668  
   248    0.0  0.0  0.0  chr6              49619725 49619751 (10650308) C L2-1_DR           LINE/L2               (845)   4140    4114 3122666 *
  2631   10.5  7.1  0.5  chr6              49619745 49620154 (10649905) C Kolobok-N6_DR     DNA/Kolobok-T2?        (29)    438       2 3122669  
   246   22.6  3.8  0.0  chr6              49620579 49620631 (10649428) + ENSPM-2N_DR       DNA/CMC-EnSpm           216    270  (1268) 3122670  
  2547   16.4 12.7  4.2  chr6              49620760 49621375 (10648684) + Harbinger-N31B_DR DNA/PIF-Harbinger        10    675     (6) 3122671  
   299   12.1  3.3  3.3  chr6              49621451 49621510 (10648549) C DNA-2-32_DR       DNA/CMC-EnSpm?          (0)   8782    8723 3122672  
   235   25.5  2.3  4.5  chr6              49621458 49621497 (10648562) C DNA-2-32_DR       DNA                  (7032)   1750    1680 3122673 *
   264   23.3  0.0  0.0  chr6              49621498 49621557 (10648502) + CryptonV-N1_DR    DNA/Crypton-V          1305   1364  (8687) 3122674  
   425   12.5 10.5  8.4  chr6              49621566 49621670 (10648389) C DNA-8-21_DR       DNA/hAT-Ac              (0)   1284    1178 3122675  
  2948   18.2  4.0 10.0  chr6              49621698 49622504 (10647555) C DNA-8-21_DR       DNA/hAT-Ac            (521)    763       1 3122675  
  4327    8.8  9.0  0.0  chr6              49623370 49624004 (10646055) C TC1DR3            DNA/TcMar-Tc1           (0)   1225     534 3122676  
  1339    9.1  0.0  0.0  chr6              49624014 49624189 (10645870) C TC1DR3            DNA/TcMar-Tc1        (1049)    176       1 3122676  
   202   22.2  2.2  0.0  chr6              49624160 49624204 (10645855) C DNA8-26_DR        DNA                  (2995)   1535    1490 3122677 *
   341    6.4  4.3  0.0  chr6              49625400 49625440 (10644619) + L2-3_DRe          LINE/L2                4734   4776   (292) 3122678  
  2825    9.1  3.4  0.7  chr6              49625441 49625883 (10644176) C HATN10_DR         DNA/hAT-Ac              (0)    455       1 3122679  
   761   18.2  3.5  1.1  chr6              49625884 49626055 (10644004) + L2-3_DRe          LINE/L2                4767   4942   (126) 3122680  
  2349   12.0 12.5  0.4  chr6              49626327 49626743 (10643316) + DNA-N36_DR        DNA                       1    467   (156) 3122681  
   251   19.6  0.0  0.0  chr6              49626759 49626809 (10643250) + Harbinger-N31_DR  DNA/PIF-Harbinger         5     55   (630) 3122682  
  1570   12.7 21.7  3.2  chr6              49626962 49627708 (10642351) C EnSpm-19_DR       DNA/CMC-EnSpm         (710)   3036    2587 3122683  
  2178   14.9  4.6  3.8  chr6              49627711 49628184 (10641875) C EnSpm-19_DR       DNA/CMC-EnSpm        (3268)    478       1 3122684  
   265    6.8  6.5  4.3  chr6              49628253 49628298 (10641761) + CryptonV-N4_DR    DNA/Crypton-V          5053   5099  (8394) 3122685 *
   287   10.6  6.4  0.0  chr6              49628261 49628307 (10641752) C MuDR-2_DR         DNA/MULE-MuDR        (8057)  15876   15827 3122686  
  1926    7.8  0.6  6.4  chr6              49628852 49629181 (10640878) C TDR1              DNA/TcMar-Tc1           (0)   1236     925 3122687  
   467   20.2  3.6 13.1  chr6              49629183 49629432 (10640627) + TDR16             DNA/Merlin               29    257    (56) 3122688  
   206   17.3  8.2  4.5  chr6              49629362 49629446 (10640613) + Dada-U1A_DR       DNA/Dada               3580   3667  (7312) 3122689 *
   206   11.3 11.3  0.0  chr6              49629400 49629452 (10640607) + DNA2-8_DR         DNA/CMC-EnSpm          3773   3831   (576) 3122690  
   777   23.7  0.1 13.2  chr6              49630548 49631409 (10638650) + (CAAG)n           Simple_repeat             1    964  (1091) 3122691  
   543   32.4  0.0  4.9  chr6              49631410 49631729 (10638330) + (TAAG)n           Simple_repeat             1    304     (0) 3122692  
   777   23.7  0.1 13.2  chr6              49631730 49632018 (10638041) + (CAAG)n           Simple_repeat           965   1287   (768) 3122691  
   322   27.2  0.0 18.4  chr6              49632019 49632230 (10637829) + (TAAG)n           Simple_repeat             2    180     (0) 3122693  
   777   23.7  0.1 13.2  chr6              49632231 49632913 (10637146) + (CAAG)n           Simple_repeat          1288   2055     (0) 3122691  
  1149   14.3  3.4  5.6  chr6              49633397 49633429 (10636630) + EnSpm-N13_DR      DNA/CMC-EnSpm          1865   2096 (20053) 3122694  
  1474    7.3  2.5  0.0  chr6              49633430 49633633 (10636426) + SINE2-4_DR        SINE/tRNA-V-RTE         153    361    (10) 3122695  
   743   15.0  4.7  6.5  chr6              49633481 49633573 (10636486) + Helitron-2_DR     RC/Helitron           23662  23751  (3661) 3122696 *
   300   17.7  5.2  1.7  chr6              49633574 49633688 (10636371) C TDR9              DNA                     (0)    208      90 3122697  
   292   17.3  0.0  0.0  chr6              49633774 49633825 (10636234) + ASAT_CY           Satellite               106    157   (105) 3122698  
  1675   15.1  6.2  4.8  chr6              49633837 49634226 (10635833) C DNA-N26_DR        DNA                    (42)    725     331 3122699  
   251   22.9  1.4  1.4  chr6              49634233 49634303 (10635756) C TDR7              DNA                   (147)    394     324 3122700  
   462   21.2  2.5  5.8  chr6              49634366 49634525 (10635534) C TDR7              DNA                   (332)    209      55 3122700 *
  2186   14.7  5.5  4.6  chr6              49634436 49634532 (10635527) + EnSpm-N17_DR      DNA/TcMar              2929   3388  (1805) 3122701  
  2530    9.3  1.9  0.8  chr6              49634533 49634891 (10635168) + SINE2-4_DR        SINE/tRNA-V-RTE           9    371     (0) 3122702  
   318   28.2  2.9  3.8  chr6              49634772 49634937 (10635122) + CryptonV-N5_DR    DNA/Crypton-V          4844   4979 (19558) 3122703 *
   388   17.4 13.6  2.3  chr6              49634874 49634991 (10635068) + EnSpm-N11_DR      DNA/CMC-EnSpm          1537   1667  (3686) 3122704 *
   669   18.1  1.3  8.5  chr6              49634903 49635053 (10635006) C EnSpm-N11_DR      DNA/CMC-EnSpm        (2379)   2974    2834 3122705  
   302    8.9  0.0  0.0  chr6              49635057 49635101 (10634958) C DNA7-N2_DR        DNA/hAT-hAT6          (544)   1470    1426 3122706  
   206    5.9  0.0  0.0  chr6              49636489 49636522 (10633537) C Zisupton-7_DR     DNA/Zisupton         (5543)  11539   11506 3122707 *
   216   15.2  4.3  4.3  chr6              49636494 49636562 (10633497) C hAT-N202_DR       DNA/hAT-Tip100       (1718)    167      99 3122708  
   483   24.4 22.1  0.9  chr6              49637343 49637362 (10632697) + EnSpm-N13_DR      DNA/CMC-EnSpm         13481  13692  (8457) 3122709  
   884   17.6 21.2  0.0  chr6              49637363 49637617 (10632442) C ANGEL             DNA/Kolobok             (0)    309       1 3122710  
  1582    4.7  0.0  0.0  chr6              49638804 49638995 (10631064) + hAT-N127_DR       DNA/hAT-Charlie        5813   6004  (4312) 3122711  
   387   25.3  0.6  6.9  chr6              49639025 49639080 (10630979) C Looper-N8_DR      DNA/Kolobok-T2        (572)    535     490 3122712  
  1775    9.4 12.1  0.0  chr6              49639081 49639377 (10630682) + HarbingerN7_DR    DNA/PIF-Harbinger         1    333   (145) 3122713  
   207   11.5 11.4 13.0  chr6              49639368 49639381 (10630678) C hAT5-N2_DR        DNA/hAT-hAT5          (982)   1603    1570 3122714 *
   481    3.2  0.0  0.0  chr6              49639387 49639448 (10630611) C Mariner-N38_DR    DNA/TcMar-Tc1           (0)    547     486 3122715  
   207   11.5 11.4 13.0  chr6              49639426 49639437 (10630622) C hAT5-N2_DR        DNA/hAT-hAT5          (982)   1569    1535 3122714 *
  3048    3.0  0.6  0.3  chr6              49639453 49639815 (10630244) + DIRS-7_DR         LTR/Ngaro              5030   5393     (0) 3122716  
   228   27.0  7.0  1.5  chr6              49639816 49639922 (10630137) C DNA-1-8_DR        DNA                   (776)    785     672 3122717 *
  2593    8.5  5.3  0.4  chr6              49639814 49640249 (10629810) C Mariner-N38_DR    DNA/TcMar-Tc1          (61)    486      30 3122715  
   449   18.2 19.2  0.5  chr6              49640094 49640109 (10629950) C Helitron-4_DR     RC/Helitron         (18147)  13721   13516 3122718 *
   614   14.7 17.8  0.0  chr6              49640110 49640266 (10629793) + Kolobok-4_DR      DNA/Kolobok-T2         3314   3498  (3133) 3122719  
   255   20.3  4.3  1.4  chr6              49640222 49640291 (10629768) + Merlin-1_DR       DNA/Merlin             2711   2782  (7745) 3122720 *
   878   11.3  3.5  0.7  chr6              49640252 49640394 (10629665) + HarbingerN7_DR    DNA/PIF-Harbinger       330    476     (2) 3122721  
  1127   15.5 24.6  1.6  chr6              49640447 49640865 (10629194) C TDR25             DNA/hAT-Charlie        (97)    514       1 3122722  
  1468    9.5  1.4  0.9  chr6              49642070 49642282 (10627777) C ENSPM-6_DR        DNA/CMC-EnSpm        (9861)  22755   22542 3122723  
   973    9.1  5.1  2.5  chr6              49642331 49642488 (10627571) + DNA9-6_DR         DNA                    4433   4594  (3290) 3122724 *
  2700    4.6  2.0  2.2  chr6              49642355 49642710 (10627349) C SINE2-3_DR        SINE/tRNA-V-RTE         (2)    366      12 3122725  
   899   21.6  1.3  2.6  chr6              49642489 49642565 (10627494) + DNA7-N2_DR        DNA/hAT-hAT6           1403   1634   (380) 3122726 *
   578   18.0  6.3  2.7  chr6              49642589 49642731 (10627328) C DNA-8-9_DR        DNA/hAT-Ac            (316)   3403    3256 3122727  
   571   11.6  2.3  0.0  chr6              49642952 49643037 (10627022) + DIRS-1C-LTR_DR    LTR/Ngaro                 8     95   (527) 3122728  
   720   13.6  0.8  0.0  chr6              49643039 49643156 (10626903) + DIRS-1C-LTR_DR    LTR/Ngaro               299    417   (205) 3122728  
  1855   24.6  8.5  3.4  chr6              49643158 49643779 (10626280) C DNA-1-3B_DR       DNA/PIF-Harbinger       (0)    763     111 3122729  
   935   14.4  4.9  1.6  chr6              49643842 49644024 (10626035) + DIRS-1C-LTR_DR    LTR/Ngaro               430    618     (0) 3122728  
   207   22.0  0.0  0.0  chr6              49645265 49645280 (10624779) C EnSpm-15_DR       DNA/CMC-EnSpm        (1838)   9616    9569 3122730  
   213   12.5  0.0  0.0  chr6              49645281 49645312 (10624747) C Kolobok-N10_DR    DNA/Kolobok           (611)     32       1 3122731  
  5177   13.4  3.0 11.0  chr6              49645327 49646508 (10623551) C hAT-N49_DR        DNA/hAT-Ac             (14)   1097       2 3122732  
  3516   12.6  5.2  0.5  chr6              49646542 49647138 (10622921) C Kolobok-1N2_DR    DNA/Kolobok-T2          (0)    690      66 3122733  
   713   17.4  5.4 18.0  chr6              49647153 49647376 (10622683) + hAT-N25_DR        DNA/hAT-Ac               38    237   (592) 3122734  
   517   21.7 21.6  0.6  chr6              49647286 49647433 (10622626) + Harbinger-8N2_DR  DNA/PIF-Harbinger         6    184   (364) 3122735 *
  1038   11.7  1.6  1.6  chr6              49647440 49647621 (10622438) + hAT-N25B_DR       DNA/hAT-Ac              539    720     (0) 3122736  
   371   24.8  0.9  0.9  chr6              49647654 49647763 (10622296) + CryptonV-N5_DR    DNA/Crypton-V         10618  10727 (13810) 3122737 *
   780   18.0 30.2  0.8  chr6              49647671 49647961 (10622098) C HarbingerN7_DR    DNA/PIF-Harbinger     (102)    376       1 3122738  
   775   17.9  2.6  0.0  chr6              49648145 49648295 (10621764) + HE1_DR1           SINE/tRNA-V-RTE         223    377    (25) 3122739  
   344   13.2  3.4  2.5  chr6              49649542 49649658 (10620401) + Gypsy123-I_DR     LTR/Gypsy               557    674  (4740) 3122740 *
   846   12.6  3.8  0.9  chr6              49649561 49649769 (10620290) + EnSpm-N48_DR      DNA/CMC-EnSpm          1613   1827  (1751) 3122741 *
  2434   12.4  7.8  9.1  chr6              49649590 49650157 (10619902) C Helitron-N2_DR    RC/Helitron           (886)   1577    1017 3122742  
   258    5.9  0.0  0.0  chr6              49651316 49651349 (10618710) C ENSPM-6_DR        DNA/CMC-EnSpm       (29873)   2743    2710 3122743 *
  3555    7.9  2.4  0.7  chr6              49651324 49651861 (10618198) C Mariner-N38_DR    DNA/TcMar-Tc1           (0)    547       1 3122744  
   326   19.2  0.0 11.6  chr6              49651775 49651880 (10618179) + hAT5-N2_DR        DNA/hAT-hAT5            816    910  (1675) 3122745 *
   219   19.9  6.2 10.2  chr6              49651782 49651893 (10618166) + hAT-N202_DR       DNA/hAT-Tip100          436    543  (1342) 3122746 *
   280   11.1  0.0  0.0  chr6              49653115 49653159 (10616900) C ASAT_CY           Satellite               (0)    262     218 3122747  
   568    8.7  0.0  1.2  chr6              49653185 49653266 (10616793) + Merlin-1_DR       DNA/Merlin             4030   4110  (6417) 3122748 *
   610    7.0  1.2  0.0  chr6              49653195 49653280 (10616779) + hAT-N137_DR       DNA/hAT-Ac             2634   2720   (851) 3122749  
   541   15.7  1.0  1.9  chr6              49653267 49653288 (10616771) + HATN17_DR         DNA/hAT-Tip100          397    499  (1048) 3122750 *
   502   14.4  2.8  2.8  chr6              49653281 49653301 (10616758) + Mariner-N5B_DR    DNA/TcMar              5176   5282  (4162) 3122751 *
   281   15.0  7.1  4.7  chr6              49653286 49653369 (10616690) C ASAT_CY           Satellite              (74)    188     103 3122747 *
  1196   16.7  9.9  0.7  chr6              49653914 49654166 (10615893) + SINE2-5_DR        SINE/tRNA-V-RTE           7    282     (0) 3122752 *
  2658    9.7  3.3  4.4  chr6              49654159 49654644 (10615415) C Mariner-N38_DR    DNA/TcMar-Tc1          (62)    485       5 3122753  
   633   16.9 12.7  2.6  chr6              49654461 49654672 (10615387) C Helitron-4_DR     RC/Helitron         (18145)  13723   13491 3122754 *
   239    3.0  0.0  0.0  chr6              49654644 49654676 (10615383) C EnSpm-N13_DR      DNA/CMC-EnSpm        (3145)  19004   18972 3122755 *
  3828   11.8  6.0  0.0  chr6              49654674 49655273 (10614786) C DNA-X-5_DR        DNA/hAT               (585)    636       1 3122756  
  2549   21.4 13.7  7.8  chr6              49656007 49657008 (10613051) C TC1DR3            DNA/TcMar-Tc1         (168)   1057       1 3122757  
   274    9.2  0.0 10.9  chr6              49657017 49657077 (10612982) C DNA-N28_DR        DNA/PIF-Harbinger       (1)    564     510 3122758  
  2359   11.7  3.9  0.8  chr6              49657154 49657515 (10612544) + hAT-N137_DR       DNA/hAT-Ac             2337   2709   (862) 3122759  
   329   27.3 14.8  0.9  chr6              49657793 49657823 (10612236) + EnSpm-N13_DR      DNA/CMC-EnSpm         13475  13697  (8452) 3122760  
   479   22.5 13.3  0.5  chr6              49657824 49657975 (10612084) C ANGEL             DNA/hAT                 (5)    304     132 3122761  
  3400   12.1  4.6 12.8  chr6              49657976 49658714 (10611345) C Harbinger-N31_DR  DNA/PIF-Harbinger       (0)    685       1 3122762  
   428   18.3 13.5  0.0  chr6              49658728 49658831 (10611228) C ANGEL             DNA/hAT               (185)    124       7 3122761  
   328   19.8 14.2  1.6  chr6              49658732 49658844 (10611215) C hAT-N134_DR       DNA/hAT?              (203)    862     736 3122763 *
   254   13.8  4.9 11.7  chr6              49658772 49658853 (10611206) C DNA2-16_DR        DNA                  (7938)  10113   10037 3122764 *
  1589   14.2 18.6  0.0  chr6              49660040 49660335 (10609724) C SINE2-3B_DR       SINE/tRNA-V             (0)    351       1 3122765  
  1092   17.8  7.7  2.7  chr6              49660336 49660381 (10609678) C hAT-N137_DR       DNA/hAT-Ac           (1220)   2351    2294 3122766  
   504   16.4  2.9  0.0  chr6              49660338 49660441 (10609618) C L2-57_DR          LINE/L2                (10)   1033     927 3122767 *
   897   19.3  7.7  7.2  chr6              49660982 49661014 (10609045) C CryptonV-N4_DR    DNA/Crypton-V        (4215)   9278    9159 3122768  
  1645    8.0  6.7  0.4  chr6              49661015 49661254 (10608805) C SINE2-4_DR        SINE/tRNA-V-RTE         (3)    368     114 3122769  
   427   10.0  1.7  0.0  chr6              49661245 49661304 (10608755) C hAT-N47B_DR       DNA/hAT-Tip100        (261)    727     667 3122770 *
   897   19.3  7.7  7.2  chr6              49661255 49661294 (10608765) C CryptonV-N4_DR    DNA/Crypton-V        (4215)   9158    9003 3122768  
  3579    7.7  8.0  1.5  chr6              49661298 49661863 (10608196) + hAT-N32D_DR       DNA/hAT-Charlie          54    655     (0) 3122771  
   384   25.5  0.0  5.9  chr6              49661917 49662041 (10608018) C CryptonV-N5_DR    DNA/Crypton-V       (20678)   3859    3742 3122772 *
  1376    8.2  4.6  0.5  chr6              49661931 49662126 (10607933) C SINE2-4_DR        SINE/tRNA-V-RTE         (0)    371     168 3122773  
   207   14.6  7.3  0.0  chr6              49662753 49662763 (10607296) C Polinton-4_DR     DNA/Maverick         (3069)  17218   17131 3122774  
   235    7.0  1.4  0.0  chr6              49662764 49662834 (10607225) C Zisupton-7_DR     DNA/Zisupton        (12384)   4698    4627 3122775 *
   353   11.2  2.5  0.0  chr6              49662773 49662852 (10607207) C Helitron-2_DR     RC/Helitron          (3743)  23669   23588 3122776  
   215    7.1  0.0  0.0  chr6              49663497 49663524 (10606535) C DNA-2-13_DR       DNA                     (0)    830     803 3122777 *
   272   12.3  0.0  4.1  chr6              49663511 49663561 (10606498) C EnSpm-N13_DR      DNA/CMC-EnSpm       (13962)   8187    8139 3122778  
  2312    6.1  0.0  0.0  chr6              49663565 49663877 (10606182) C TDR16             DNA/Merlin              (0)    313       1 3122779  
   241   18.1  2.7  2.7  chr6              49663878 49663903 (10606156) + hAT-27N1_DR       DNA/hAT-Ac              514    539   (192) 3122780 *
  1288   10.4  0.0  1.4  chr6              49663880 49664102 (10605957) C Mariner-N38_DR    DNA/TcMar-Tc1          (32)    515     296 3122781  
   911   21.4 15.6  1.7  chr6              49664157 49664298 (10605761) C EnSpm-N24_DR      DNA/CMC-EnSpm           (0)    501     222 3122782  
   940   13.2  2.8  3.9  chr6              49664299 49664321 (10605738) + EnSpm-15_DR       DNA/CMC-EnSpm           930   1108 (10346) 3122783  
  1081    7.7  0.1  0.0  chr6              49664322 49664479 (10605580) C SINE2-5_DR        SINE/tRNA-V-RTE         (4)    367     144 3122784  
   911   21.4 15.6  1.7  chr6              49664480 49664579 (10605480) C EnSpm-N24_DR      DNA/CMC-EnSpm           (0)    221      21 3122782  
  6612    5.9  5.7  0.3  chr6              49664608 49665495 (10604564) + TDR2              DNA/TcMar-Tc1             2    937     (0) 3122785  
   318   12.6  2.1  1.0  chr6              49665663 49665758 (10604301) + DNA9-3_DR         DNA/MULE-MuDR?         9346   9442  (1937) 3122786 *
   345   13.6  0.0  0.0  chr6              49665686 49665788 (10604271) C hAT-30N1_DR       DNA/hAT-Ac            (599)   1434    1332 3122787  
   371   17.1  0.0  0.0  chr6              49666212 49666281 (10603778) + ASAT_CY           Satellite                33    102   (160) 3122788  
   233   17.5  0.0  0.0  chr6              49666374 49666413 (10603646) C L1-75_DR          LINE/L1                (40)   4405    4366 3122789  
  4642   12.9  5.8  3.9  chr6              49666471 49667398 (10602661) C L1-75_DR          LINE/L1               (140)   4305    3361 3122789  
   224   19.4  4.3  2.9  chr6              49667614 49667682 (10602377) + DNA-TA-1_DR       DNA/CMC-EnSpm            54    123   (689) 3122790 *
   226    5.1 10.3  0.0  chr6              49667655 49667693 (10602366) C Polinton-2N1_DR   DNA/Maverick         (6848)   3908    3866 3122791  
   216   18.6  0.0  0.0  chr6              49667799 49667841 (10602218) C EnSpm-N27B_DR     DNA/CMC-EnSpm         (123)     50       8 3122792  
   679   13.5 23.3  0.0  chr6              49667850 49668012 (10602047) + DNA11TA1_DR       DNA/CMC-EnSpm             1    201     (2) 3122793  
   479   12.2  2.4  0.0  chr6              49667943 49668024 (10602035) C Polinton-2N1_DR   DNA/Maverick         (7189)   3903    3820 3122791 *
  1129   11.1  1.5  2.0  chr6              49668036 49668237 (10601822) C DNA11TA1_DR       DNA/CMC-EnSpm           (2)    201       1 3122794  
  1726   16.5 12.4  0.7  chr6              49668282 49668323 (10601736) + EnSpm-6N1_DR      DNA/CMC-EnSpm          6000   6410  (2822) 3122795  
  2024   10.4 12.3  0.0  chr6              49668324 49668649 (10601410) C TDR17B            DNA/Sola-1            (776)    770     405 3122796  
  4641    7.6  3.0  0.3  chr6              49669015 49669645 (10600414) + TZF28B            DNA/TcMar-Tc1           967   1614     (0) 3122797  
   388    9.9  1.4  0.0  chr6              49670585 49670655 (10599404) + DNA11TA1B_DR      DNA/CMC-EnSpm            36    107    (96) 3122798  
   274   17.6 20.0  0.0  chr6              49670779 49670863 (10599196) C EnSpm-N27B_DR     DNA/CMC-EnSpm          (66)    107       6 3122799  
   457   15.9  0.0  1.1  chr6              49670877 49670965 (10599094) + DNA11TA1_DR       DNA/CMC-EnSpm           116    203     (0) 3122800  
  1175   14.5  6.1 25.4  chr6              49671015 49671522 (10598537) + DNA-5-8F_DR       DNA/hAT-hAT5             41    470     (0) 3122801  
   240   21.5  0.0  7.1  chr6              49671523 49671549 (10598510) + EnSpm-N10_DR      DNA/CMC-EnSpm          7889   7910  (1398) 3122802  
  1468   12.6  2.2  4.1  chr6              49671776 49672048 (10598011) + L1-116_DR         LINE/L1                2732   2999     (4) 3122803  
   375   25.7  0.9  1.8  chr6              49672646 49672756 (10597303) C hAT-N66B_DR       DNA/hAT-Charlie        (40)    155      46 3122804  
  1263   12.5  0.0  0.0  chr6              49674193 49674376 (10595683) + HATN8_DR          DNA/Zisupton              1    184    (71) 3122805  
  1199   12.6  0.0  1.6  chr6              49674628 49674820 (10595239) + HATN8_DR          DNA/Zisupton              1    190    (65) 3122806  
   270   11.4  0.0  0.0  chr6              49675063 49675106 (10594953) + HATN8_DR          DNA/Zisupton              1     44   (211) 3122807 *
  1396    6.2  1.1  0.0  chr6              49675103 49675281 (10594778) + SINE2-4_DR        SINE/tRNA-V-RTE         188    368     (3) 3122808  
  1300    9.4  9.2  2.2  chr6              49675331 49675547 (10594512) + HATN8_DR          DNA/Zisupton              1    232    (23) 3122809  
   200   20.0  1.6  4.9  chr6              49676172 49676234 (10593825) + Harbinger-N19_DR  DNA/PIF-Harbinger        36     96   (527) 3122810  
  2025   15.0  5.2  0.3  chr6              49676311 49676638 (10593421) + HarbingerN6_DR    DNA/PIF-Harbinger         2    345    (48) 3122811  
   745    6.9  1.0  0.0  chr6              49676627 49676728 (10593331) + CR1-12_DR         LINE/L2                1638   1740     (0) 3122812 *
   313    8.9  0.0  0.0  chr6              49676743 49676787 (10593272) + HarbingerN6_DR    DNA/PIF-Harbinger       343    387     (6) 3122813  
  2969   15.3 15.0  0.3  chr6              49677446 49678017 (10592042) + TDR13             DNA                     117    772     (0) 3122814  
   385   22.6  2.1  2.1  chr6              49678296 49678390 (10591669) C DNA-N21_DR        DNA/hAT-Charlie?      (237)     97       3 3122815  
  3930    5.2  3.4  0.6  chr6              49679702 49680208 (10589851) C SINE3-1a          SINE/5S-Deu-L2         (49)    521       1 3122816  
  1066    4.6  3.3  0.0  chr6              49680218 49680368 (10589691) + DNA-4-5_DR        DNA                     772    927     (0) 3122817  
  1513   11.3  4.7  0.3  chr6              49680373 49680648 (10589411) C hAT-N50_DR        DNA/hAT-Ac            (334)    367      80 3122818  
   442   11.9  0.0  0.0  chr6              49680651 49680717 (10589342) C DNA8-10_DR        DNA/hAT-Ac           (1202)   2816    2750 3122819 *
  2230    8.9  7.3  0.6  chr6              49680659 49680986 (10589073) + SINE2-4_DR        SINE/tRNA-V-RTE           5    354    (17) 3122820  
   306    8.9  2.2  0.0  chr6              49681002 49681046 (10589013) C hAT-N50B_DR       DNA/hAT-Ac            (702)     46       1 3122821  
  2871    6.6  0.0  0.0  chr6              49682199 49682564 (10587495) + L2-34_DR          LINE/L2                2288   2653   (905) 3122822  
   475   13.8  3.4  1.1  chr6              49682558 49682645 (10587414) C hAT-N137_DR       DNA/hAT-Ac           (1147)   2424    2335 3122823 *
   436   20.6  2.6  4.3  chr6              49682646 49682674 (10587385) + EnSpm-15_DR       DNA/CMC-EnSpm          9275   9389  (2065) 3122824  
   214    8.8  2.9  0.0  chr6              49682835 49682868 (10587191) C ERV1-1B_DR-I      LTR/ERV1             (6504)   3277    3243 3122825  
  1756   14.2  5.9  4.5  chr6              49682901 49683321 (10586738) C HATN1_DR          DNA/hAT                 (0)    427       1 3122826  
  1614   18.2  1.7 10.2  chr6              49683557 49683972 (10586087) + CryptonV-2_DR     DNA/Crypton-V         20768  21151   (660) 3122827 *
  2425   10.3  2.8  0.0  chr6              49683609 49683968 (10586091) + HE1_DR1           SINE/tRNA-V-RTE          10    379    (23) 3122828  
   777   22.2  5.8  0.9  chr6              49683957 49684161 (10585898) + hAT-N29_DR        DNA/hAT-Tip100         1162   1376   (204) 3122829 *
  1642   21.6  9.6  3.8  chr6              49683969 49684223 (10585836) C DNA8-23_DR        DNA                  (4463)   2272    1709 3122830  
   710   20.5  5.5  1.0  chr6              49684000 49684126 (10585933) + CryptonV-N1_DR    DNA/Crypton-V          7978   8173  (1878) 3122831 *
   451   13.0  7.9  0.9  chr6              49684127 49684227 (10585832) + hAT-N122_DR       DNA/hAT-Ac              468    575     (2) 3122832  
   710   20.5  5.5  1.0  chr6              49684228 49684238 (10585821) + CryptonV-N1_DR    DNA/Crypton-V          8174   8193  (1858) 3122831  
   333    8.2  4.1  0.0  chr6              49685181 49685229 (10584830) C REX1-5_DR         LINE/Rex-Babar          (2)   2657    2607 3122833  
   314    7.9  0.0  0.0  chr6              49685251 49685288 (10584771) + HE1_DR1           SINE/tRNA-V-RTE           8     45   (357) 3122834  
   264   18.9  0.0 10.0  chr6              49685492 49685512 (10584547) C EnSpm-N36_DR      DNA/CMC-EnSpm        (1927)   1298    1264 3122835  
   270    2.3  7.0  0.0  chr6              49685513 49685555 (10584504) + DNA9-3_DR         DNA/MULE-MuDR?          832    877 (10502) 3122836  
   264   18.9  0.0 10.0  chr6              49685556 49685579 (10584480) C EnSpm-N36_DR      DNA/CMC-EnSpm        (1927)   1263    1219 3122835  
   433    2.7  0.0  0.0  chr6              49685755 49685829 (10584230) + (CTATT)n          Simple_repeat             4     78     (0) 3122837  
  1256   11.2  1.6  9.2  chr6              49685830 49686086 (10583973) C Tc1-4_DR          DNA/TcMar-Tc1           (0)   1572    1334 3122838  
  5610   11.6  3.0 16.8  chr6              49686090 49687416 (10582643) + DNA-TTAA-3_DR     DNA                      10   1179     (0) 3122839  
  7426   12.5  4.6  5.2  chr6              49687418 49688759 (10581300) C Tc1-4_DR          DNA/TcMar-Tc1         (238)   1334       1 3122838  
  1443   13.2  3.0  0.0  chr6              49688791 49689025 (10581034) + HE1_DR1           SINE/tRNA-V-RTE         139    380    (22) 3122834  
   951   22.4  0.8  6.4  chr6              49689026 49689053 (10581006) C DNAX-23_DR        DNA                  (2125)   9676    9428 3122840  
  1061   13.6  0.5  0.0  chr6              49689573 49689763 (10580296) C DNA11TA1_DR       DNA/CMC-EnSpm           (0)    203      12 3122841  
   359    5.2  1.2  1.8  chr6              49689915 49690475 (10579584) + (TTTC)n           Simple_repeat             1    558     (0) 3122842  
   894   14.8  2.6  0.0  chr6              49690544 49690698 (10579361) C SINE3-2_DR        SINE?                   (5)    159       1 3122843  
   224   20.9  0.0  0.0  chr6              49690771 49690813 (10579246) + hAT5-N2_DR        DNA/hAT-hAT5           1126   1168  (1417) 3122844 *
  3289    7.5  0.2  1.7  chr6              49690786 49691274 (10578785) C Mariner-N38_DR    DNA/TcMar-Tc1           (1)    546      65 3122845  
  1718    8.8  6.5  8.4  chr6              49690893 49691388 (10578671) C EnSpm-6N1_DR      DNA/CMC-EnSpm        (7782)   1454     968 3122846 *
   375    9.6  4.3  1.4  chr6              49691277 49691414 (10578645) C Polinton-1N1_DR   DNA/Maverick          (619)  14850   14709 3122847 *
   413   10.7  2.7  6.2  chr6              49692225 49692374 (10577685) C Harbinger-N17_DR  DNA/PIF-Harbinger    (1195)    450     306 3122848 *
   515    3.6  3.5  3.5  chr6              49692264 49692349 (10577710) C EnSpm-N17_DR      DNA/TcMar            (3201)   1992    1907 3122849  
   428   19.4  0.0 11.0  chr6              49692269 49692419 (10577640) C hAT-13_DR         DNA/hAT-Tip100        (312)   2490    2355 3122850 *
   274   10.7  4.1 12.8  chr6              49692350 49692456 (10577603) + hAT-N107_DR       DNA/hAT-Ac              473    650   (358) 3122851 *
   739   13.7 18.1  1.4  chr6              49692499 49692702 (10577357) + LOOPERN3B_DR      DNA/Kolobok-T2            1    251   (798) 3122852  
 12068    6.2  2.7  0.3  chr6              49692703 49694275 (10575784) + TZF28B            DNA/TcMar-Tc1             1   1611     (3) 3122853  
   392   16.9  4.5  0.0  chr6              49694278 49694366 (10575693) + LOOPERN4_DR       DNA/Kolobok-T2          245    337   (580) 3122854 *
  1522   12.3  3.0  3.4  chr6              49694343 49694611 (10575448) C HE1_DR1           SINE/tRNA-V-RTE       (134)    268       1 3122855  
  1125   19.3  3.9  1.9  chr6              49694612 49694646 (10575413) C EnSpm-N17_DR      DNA/TcMar            (2165)   3028    2989 3122856  
   997   16.5  5.5  5.9  chr6              49694893 49695182 (10574877) C DNAX-16_DR        DNA                    (19)    404     116 3122857  
   224   23.6  7.4  2.0  chr6              49695123 49695217 (10574842) C Gypsy145-I_DR     LTR/Gypsy            (2153)   2062    1963 3122858 *
  5698    9.4  5.4  0.1  chr6              49695164 49695993 (10574066) C L2-3_DRe          LINE/L2               (279)   4789    3916 3122859  
   245   10.3  0.0  0.0  chr6              49695991 49696029 (10574030) C Mariner-N20_DR    DNA/TcMar-Tc1         (690)    179     141 3122860 *
   655   14.6  7.6  0.7  chr6              49696096 49696226 (10573833) C EnSpm-N27B_DR     DNA/CMC-EnSpm          (32)    141       2 3122861  
   393   10.8 10.1  6.2  chr6              49696389 49696497 (10573562) C ERV1-N1-I_DR      LTR/ERV1             (3691)   1826    1714 3122862 *
   753   13.9 20.1  1.0  chr6              49696413 49696586 (10573473) C HE1_DR1           SINE/tRNA-V-RTE        (22)    380     174 3122863  
   396   25.7 15.0  3.1  chr6              49696418 49696650 (10573409) C CryptonV-N5_DR    DNA/Crypton-V       (19434)   5103    4844 3122864 *
   645   21.9  5.4  2.3  chr6              49696545 49696561 (10573498) + DNA6-6_DR         DNA                    6834   7004  (4275) 3122865  
   737   20.1  4.7  0.0  chr6              49696562 49696710 (10573349) + TDR17B            DNA/Sola-1              427    582   (964) 3122866  
  9044    3.9  2.6  0.7  chr6              49696716 49697849 (10572210) C TDR8              DNA/PIF-Harbinger       (0)   1155       1 3122867  
   272   16.0  6.3  5.0  chr6              49697780 49697858 (10572201) + TDR8B             DNA/hAT-Ac              756    835   (128) 3122868 *
   338    2.6  0.0  0.0  chr6              49697817 49697854 (10572205) + Harbinger-2_DR    DNA/PIF-Harbinger      4290   4327     (0) 3122869 *
  1146   16.6  1.9  1.9  chr6              49697826 49697849 (10572210) C DIRS-1E-LTR_DR    LTR/Ngaro             (261)    429     215 3122870  
  1188   14.1  1.6  0.0  chr6              49697850 49698040 (10572019) C HE1_DR1           SINE/tRNA-V-RTE       (200)    202       9 3122863  
   907   23.1  0.9  1.4  chr6              49697854 49698064 (10571995) C EnSpm-N10_DR      DNA/CMC-EnSpm        (5735)   3573    3364 3122871 *
   474   11.9  6.0  0.0  chr6              49698651 49698734 (10571325) + hAT-N22C_DR       DNA/hAT-Ac                2     90   (604) 3122872  
   375   21.3  0.9  6.0  chr6              49698726 49698830 (10571229) + Helitron-1_DR     RC/Helitron           11261  11360 (14940) 3122873 *
  1523   16.1  4.8  1.2  chr6              49698739 49699071 (10570988) C DNA-4-1_DR        DNA                     (5)    607     263 3122874 *
  1974   14.4  4.1  0.0  chr6              49699054 49699373 (10570686) C SINE2-4_DR        SINE/tRNA-V-RTE        (10)    361      29 3122875  
   634   18.4 10.3  0.5  chr6              49699416 49699590 (10570469) C DNA-4-1_DR        DNA                   (420)    192       1 3122874  
   268   16.0  0.0 12.3  chr6              49699605 49699668 (10570391) + hAT-N22B_DR       DNA/hAT-Ac               95    151  (1228) 3122876  
   205   14.3  0.0  0.0  chr6              49699677 49699711 (10570348) + Mariner-N2_DR     DNA/TcMar                 1     35  (3931) 3122877 *
  1368    7.7  1.9  0.5  chr6              49699691 49699899 (10570160) + DNA-2-10_DR       DNA/TcMar                46    257   (970) 3122878  
  4489    7.3  3.6  0.5  chr6              49699900 49700503 (10569556) C DNA5-6B_DR        DNA/hAT                 (1)   1152     530 3122879  
  1531    6.5  4.2  0.5  chr6              49700520 49700734 (10569325) C DNA5-6B_DR        DNA/hAT               (837)    316      94 3122879  
   279    9.9  0.0  1.4  chr6              49700699 49700770 (10569289) C DNA-6-N2_DR       DNA                  (4192)    864     794 3122880 *
   430   11.4  0.0  1.3  chr6              49700733 49700812 (10569247) C L2-56_DR          LINE/L2                 (0)   1252    1174 3122881 *
  3219    3.9  2.8  3.5  chr6              49700750 49701174 (10568885) C SINE3-1a          SINE/5S-Deu-L2          (0)    570     149 3122882  
   304   10.0  0.0  0.0  chr6              49701175 49701214 (10568845) C DNA5-6B_DR        DNA/hAT              (1113)     40       1 3122879  
  2498    4.9  0.0  0.0  chr6              49701215 49701519 (10568540) + DNA-2-10_DR       DNA/TcMar               923   1227     (0) 3122883  
   299   13.2  5.7  0.0  chr6              49701520 49701572 (10568487) C Mariner-N5C_DR    DNA/TcMar            (2770)   5151    5096 3122884  
   871   12.0  0.0  1.5  chr6              49701617 49701743 (10568316) C EnSpm-N39B_DR     DNA/CMC-EnSpm?          (2)    563     439 3122885  
  8853    5.0  0.7 12.3  chr6              49701744 49703120 (10566939) + LOOPERN1_DR       DNA/Kolobok-T2            1   1234     (0) 3122886  
  2942   11.0  3.7  0.5  chr6              49703121 49703548 (10566511) C EnSpm-N39B_DR     DNA/CMC-EnSpm?        (123)    442       1 3122887  
   542   25.0  6.7  7.5  chr6              49703549 49703813 (10566246) + DNA-X-8_DR        DNA                     139    401   (511) 3122888  
   248   11.1  2.1  4.3  chr6              49703806 49703851 (10566208) + DNA-X-8_DR        DNA                     510    554   (358) 3122889 *
   243    0.0  0.0  0.0  chr6              49703852 49703878 (10566181) + HATN12_DR         DNA/hAT-Ac                1     27   (552) 3122890  
   298   22.5  1.2  1.2  chr6              49704115 49704195 (10565864) + DIRS-8B_DR        LTR/Ngaro              4836   4916  (2397) 3122891 *
   300   11.9  0.0  0.0  chr6              49704127 49704185 (10565874) + Zisupton-6_DR     DNA/Zisupton           8897   8955 (13161) 3122892  
   224   28.3  3.2  1.1  chr6              49704137 49704229 (10565830) + TDR8B             DNA/hAT-Ac              655    749   (214) 3122893 *
   221   16.4  0.0 29.4  chr6              49704186 49704368 (10565691) C DNA-N43_DR        DNA/TcMar-Fot1        (336)    718     532 3122894 *
   723   15.9  2.3  0.7  chr6              49704266 49704398 (10565661) + hAT-N48B_DR       DNA/hAT-Ac             1537   1671   (469) 3122895  
   323   12.4  0.0  0.9  chr6              49704306 49704411 (10565648) C Helitron-2_DR     RC/Helitron         (21303)   6109    6005 3122896 *
   380    9.5  0.0  0.0  chr6              49704319 49704413 (10565646) + ENSPM-6_DR        DNA/CMC-EnSpm         14853  14947 (17669) 3122897  
   264   20.8  7.5  0.0  chr6              49704335 49704440 (10565619) C DNA9TA1_DR        DNA/CMC-EnSpm        (1196)   2137    2024 3122898 *
  1508   20.3  5.3  4.5  chr6              49704777 49705169 (10564890) + DNA6-6_DR         DNA                    4159   4554  (6727) 3122899 *
  1951   14.2  8.7  0.3  chr6              49704825 49705169 (10564890) + HE1_DR1           SINE/tRNA-V-RTE           1    374    (28) 3122900  
  1659   18.3  8.4  3.7  chr6              49705170 49705215 (10564844) + EnSpm-N17_DR      DNA/TcMar              3021   3429  (1764) 3122901  
  3683   14.5 10.4  1.7  chr6              49705341 49706042 (10564017) C TDR13             DNA                    (10)    762       1 3122902  
   256   19.6  0.0  0.0  chr6              49706045 49706095 (10563964) + Kolobok-N10_DR    DNA/Kolobok              68    118   (525) 3122903  
  2278   12.5 29.4  1.2  chr6              49706328 49706915 (10563144) C hAT-N167B_DR      DNA/hAT-Charlie       (704)    869     160 3122904 *
  2302    9.5  1.5  2.8  chr6              49706914 49707312 (10562747) + DNAX-18_DR        DNA/Merlin              176    569   (189) 3122905  
  1817   14.1 27.6  2.1  chr6              49707332 49707788 (10562271) C TDR13             DNA                     (0)    772     202 3122906  
   605   10.8  3.2  0.0  chr6              49707800 49707892 (10562167) + DNA8-12_DR        DNA                     231    326     (0) 3122907  
   208    3.6  7.1  0.0  chr6              49707893 49707919 (10562140) C TDR13             DNA                   (743)     29       1 3122906  
   245    6.4 10.2  3.9  chr6              49707940 49707988 (10562071) C ENSPM-6_DR        DNA/CMC-EnSpm       (17563)  15053   15002 3122908 *
   505   13.6 10.8  0.8  chr6              49707948 49708058 (10562001) C ANGEL             DNA/Kolobok           (187)    122       1 3122909  
   245    9.8  0.0  2.4  chr6              49708022 49708063 (10561996) C DNA2-16_DR        DNA                  (7968)  10083   10043 3122910 *
   314   19.0  0.0  0.0  chr6              49708675 49708753 (10561306) + ASAT_CY           Satellite                 2     80   (182) 3122911  
  3960    9.7 14.8  1.7  chr6              49708760 49709443 (10560616) C TDR13             DNA                     (0)    772       1 3122912  
   427   14.1  0.0  0.0  chr6              49709450 49709520 (10560539) + ASAT_CY           Satellite               105    175    (87) 3122911 *
   736   20.7  6.2  0.5  chr6              49709492 49709685 (10560374) C CryptonV-N4_DR    DNA/Crypton-V        (4232)   9261    9057 3122913 *
  1674   22.4 17.1  4.6  chr6              49709514 49710267 (10559792) C Merlin-1_DR       DNA/Merlin           (1482)   9045    8202 3122914 *
  2579   13.5  0.7  1.6  chr6              49709867 49710295 (10559764) + hAT-N137_DR       DNA/hAT-Ac             2305   2729   (842) 3122915 *
  2678    8.8  0.3  1.1  chr6              49709907 49710273 (10559786) + SINE2-4_DR        SINE/tRNA-V-RTE           8    371     (0) 3122916  
  1407   21.9  5.6 18.7  chr6              49710138 49710942 (10559117) + Merlin-1_DR       DNA/Merlin             3977   4692  (5835) 3122917 *
  1724   16.9  2.9 12.5  chr6              49710274 49710345 (10559714) C EnSpm-15_DR       DNA/CMC-EnSpm       (10174)   1244     872 3122918  
  1863   10.0 15.7  0.3  chr6              49710620 49710951 (10559108) C HE1_DR1           SINE/tRNA-V-RTE        (19)    383       1 3122919  
   841   21.7 11.1  0.0  chr6              49710751 49710976 (10559083) + MuDR-2_DR         DNA/MULE-MuDR         20036  20286  (3647) 3122920 *
   341   29.1  0.0  1.8  chr6              49710882 49710993 (10559066) + EnSpm-N48B_DR     DNA/CMC-EnSpm          2578   2687  (4272) 3122921 *
   583   12.3 22.7  0.5  chr6              49711178 49711340 (10558719) + ASAT_CY           Satellite                 7    205    (57) 3122922  
  1740   11.2  3.4 15.0  chr6              49712105 49712124 (10557935) C hAT-N45C_DR       DNA/hAT?               (60)   1177    1116 3122923  
  1849   10.6  7.3  0.0  chr6              49712125 49712399 (10557660) + DNA-1-5_DR        DNA                     436    730    (18) 3122924  
   337   24.2  6.5  4.3  chr6              49712391 49712545 (10557514) C SAT-16_DR         Satellite             (252)    357     124 3122925 *
  1740   11.2  3.4 15.0  chr6              49712400 49712483 (10557576) C hAT-N45C_DR       DNA/hAT?               (60)   1115     837 3122923  
   545    6.2  3.7  1.2  chr6              49712476 49712556 (10557503) C hAT-N45C_DR       DNA/hAT?              (318)    919     837 3122926 *
   618    8.4  3.6  1.2  chr6              49712546 49712629 (10557430) C hAT-N45C_DR       DNA/hAT?              (315)    922     837 3122926  
  1159   17.8 11.4  5.1  chr6              49712645 49712994 (10557065) C LOOPERN3B_DR      DNA/Kolobok-T2         (77)    972     602 3122927  
   288   18.0  3.2 10.3  chr6              49712885 49713008 (10557051) + LOOPER-N5B_DR     DNA/Kolobok-T2         1046   1161   (379) 3122928 *
   431   18.8  0.7  4.0  chr6              49712906 49713060 (10556999) C Zisupton-7_DR     DNA/Zisupton         (5550)  11532   11383 3122929  
   285   20.3  2.6 10.5  chr6              49713009 49713038 (10557021) + Gypsy-31-LTR_DR   LTR/Gypsy                13    155   (799) 3122930 *
   386   22.1  0.6  9.3  chr6              49713061 49713080 (10556979) + Polinton-1_DR     DNA/Maverick          17601  17761   (724) 3122931  
   318   10.0  0.0  0.0  chr6              49713067 49713116 (10556943) C LOOPERN3_DR       DNA/PiggyBac          (601)    410     361 3122932 *
  5750    3.0  0.9  0.0  chr6              49713117 49713784 (10556275) + HarbingerN2_DR    DNA/PIF-Harbinger         1    674     (0) 3122933  
  1225   11.0  5.8  3.8  chr6              49713785 49713992 (10556067) C LOOPERN3_DR       DNA/PiggyBac          (648)    363     152 3122932  
  3565   13.7  4.2  1.1  chr6              49714915 49715653 (10554406) C DNA-6-N8_DR       DNA                     (0)   2308    1547 3122934  
   546   18.6  0.0  8.9  chr6              49715517 49715687 (10554372) + DNA-6-N8_DR       DNA                    2152   2308     (0) 3122935 *
   642   20.1  2.0  0.7  chr6              49715688 49715834 (10554225) + Merlin-1_DR       DNA/Merlin             4325   4473  (6054) 3122936  
   512   21.9  1.7  6.0  chr6              49715687 49715702 (10554357) + DNA9-6_DR         DNA                    4448   4610  (3269) 3122937 *
   745   13.0  3.8  0.0  chr6              49715704 49715834 (10554225) C HE1_DR1           SINE/tRNA-V-RTE        (22)    380     245 3122938  
   536   21.1  4.5  1.3  chr6              49715835 49715856 (10554203) C hAT-N127_DR       DNA/hAT-Charlie      (3181)   7134    6977 3122939  
  1072    8.3  0.0  0.0  chr6              49716770 49717096 (10552963) + (TAGA)n           Simple_repeat             1    327     (0) 3122940  
   376   16.3 29.9  0.4  chr6              49716774 49717122 (10552937) + Polinton-4_DR     DNA/Maverick          12310  12696  (7591) 3122941 *
   469   15.4  1.7  0.8  chr6              49717502 49717619 (10552440) + Tx1-53_DR         LINE/L1-Tx1            2574   2692    (81) 3122942  
   351   11.3 13.6  0.7  chr6              49717576 49717700 (10552359) + Mariner-N29_DR    DNA/TcMar-ISRm11        544    684  (1081) 3122943 *
   352    7.4  0.0  4.6  chr6              49717596 49717709 (10552350) + Helitron-2_DR     RC/Helitron            6216   6324 (21088) 3122944 *
   434    1.0  2.8  1.9  chr6              49717610 49717715 (10552344) C Helitron-4_DR     RC/Helitron         (19918)  11950   11844 3122945  
   349    4.3  0.0  1.7  chr6              49717622 49717740 (10552319) C EnSpm-8_DR        DNA/CMC-EnSpm        (8119)   1322    1224 3122946 *
   445   12.2  1.5  0.0  chr6              49717641 49717771 (10552288) + DNA9-6_DR         DNA                    7448   7580   (304) 3122947  
   343   13.6  4.9  1.4  chr6              49717701 49717715 (10552344) + Zisupton-7_DR     DNA/Zisupton          12349  12493  (4589) 3122948 *
  1934   10.1  5.5  1.4  chr6              49717821 49718218 (10551841) + hAT-N177C_DR      DNA/hAT-Tip100           61    467   (497) 3122949  
   405    9.7  2.1  6.6  chr6              49718115 49718257 (10551802) + Ginger1-N1_DR     DNA/Ginger-1            618    754  (1904) 3122950 *
   395    8.3  2.5  0.8  chr6              49718154 49718275 (10551784) + DNA8-10_DR        DNA/hAT-Ac             1619   1742  (2276) 3122951 *
   228   15.4  7.3  4.8  chr6              49718205 49718286 (10551773) C MuDR-3_DR         DNA/MULE-MuDR        (5909)   1063     980 3122952 *
  3933   11.8  5.1  1.6  chr6              49718300 49718947 (10551112) + hAT-N203_DR       DNA/hAT-Tip100         1537   2206  (3335) 3122953  
  6462    2.4  3.0  0.0  chr6              49718950 49719712 (10550347) + DNA2-2_DR         DNA                       1    786     (0) 3122954  
   573    8.5  0.0  0.0  chr6              49719714 49719795 (10550264) + hAT-N203_DR       DNA/hAT-Tip100         2205   2286  (3255) 3122955 *
  2642    7.5  3.4  2.6  chr6              49719794 49720170 (10549889) + hAT-N203_DR       DNA/hAT-Tip100         2488   2867  (2674) 3122956  
  5521    6.2 12.6  6.1  chr6              49720171 49721101 (10548958) + hAT-N47B_DR       DNA/hAT-Tip100            1    988     (0) 3122957  
  4633   10.0  9.8 11.8  chr6              49721102 49721469 (10548590) C SAT-26_DR         Satellite            (3254)   1645    1129 3122958  
  2804    8.7 15.7  1.2  chr6              49721470 49721980 (10548079) + Mariner-N26_DRe   DNA/TcMar-ISRm11        308    891    (42) 3122959  
  4633   10.0  9.8 11.8  chr6              49721981 49722779 (10547280) C SAT-26_DR         Satellite            (3254)   1128       1 3122958  
   237    8.3  6.2  0.0  chr6              49722747 49722794 (10547265) C hAT-N32B_DR       DNA/hAT-Charlie       (225)    206     156 3122960 *
  1659   17.0  8.2  3.6  chr6              49724183 49724608 (10545451) + DNA6-1_DR         DNA/hAT-hAT5            160    604   (545) 3122961  
   257   22.2  7.8  0.0  chr6              49724532 49724612 (10545447) C IS3EU-1_DR        DNA/IS3EU            (4525)   4179    4092 3122962 *
  5028    9.7  4.5  0.7  chr6              49724613 49725404 (10544655) C hAT-N161_DR       DNA/hAT-Ac              (2)    822       1 3122963  
   971   11.7  9.4  6.1  chr6              49725405 49725658 (10544401) + DNA6-1_DR         DNA/hAT-hAT5            599    860   (289) 3122964  
   210   10.3 20.5  0.0  chr6              49726860 49726898 (10543161) + TDR22             DNA                       2     48  (1207) 3122965  
  1679    7.8 11.8  0.0  chr6              49727178 49727432 (10542627) C Crack-4_DR        LINE/L2                 (0)   1181     897 3122966  
  3592   15.0  9.1  5.7  chr6              49727433 49728209 (10541850) + DNA25TWA2_DR      DNA                       1    802     (0) 3122967  
   218   14.3  0.0  0.0  chr6              49728185 49728219 (10541840) + EnSpm-N10_DR      DNA/CMC-EnSpm          4108   4142  (5166) 3122968 *
  1669   10.4  3.6  5.0  chr6              49728210 49728512 (10541547) C Crack-4_DR        LINE/L2               (282)    899     601 3122966  
  2759   13.2  7.9  8.3  chr6              49728814 49729481 (10540578) + DNA-5-9_DR        DNA/hAT-Tip100            1    666     (7) 3122969  
   220   17.0  7.3  3.5  chr6              49729448 49729502 (10540557) C DNA-8-24_DR       DNA/hAT-Tip100       (1500)    283     227 3122970 *
  1769    6.8  4.8  0.0  chr6              49729768 49730017 (10540042) C ANGEL             DNA/Kolobok            (44)    265       4 3122971  
   294   21.4  2.9  0.0  chr6              49729959 49730028 (10540031) C DNA6-1_DR         DNA/hAT-hAT5          (561)    588     517 3122972 *
   219   22.5  0.0  2.0  chr6              49730085 49730134 (10539925) C Harbinger-N27_DR  DNA/PIF-Harbinger?    (165)     55       7 3122973  
  1494   11.0  0.0  3.0  chr6              49730399 49730642 (10539417) C TDR12             DNA                     (0)    242       6 3122974  
   524   16.7  4.8  4.0  chr6              49730647 49730770 (10539289) C hAT-N48C_DR       DNA/hAT-Ac            (584)   1715    1591 3122975  
  6339    5.1  0.1  0.0  chr6              49730771 49731532 (10538527) C DNA-1-3B_DR       DNA/PIF-Harbinger       (0)    763       1 3122976  
   838   14.6  9.1  0.6  chr6              49731533 49731694 (10538365) + CryptonV-N7_DR    DNA/Crypton-V           109    284     (0) 3122977  
   375   23.4 10.9  4.1  chr6              49731532 49731714 (10538345) C CryptonV-N6_DR    DNA/Crypton-V         (102)    460     266 3122978 *
   688   11.0 16.8  6.4  chr6              49732354 49732567 (10537492) + hAT-N174_DR       DNA/hAT-Ac               76    310   (429) 3122979  
  1022   12.3  0.6  0.6  chr6              49732632 49732787 (10537272) C EnSpm-15_DR       DNA/CMC-EnSpm        (2228)   9226    9071 3122980  
   568   16.1 11.5  0.0  chr6              49732749 49732779 (10537280) + ENSPM-6_DR        DNA/CMC-EnSpm         19222  19267 (13349) 3122981 *
  1258    8.7 35.5  0.0  chr6              49732780 49733021 (10537038) C Harbinger-N10_DR  DNA/PIF-Harbinger       (0)    328       1 3122982  
   412   23.2  0.0  0.0  chr6              49733025 49733106 (10536953) C hAT-N167B_DR      DNA/hAT-Charlie       (255)   1318    1237 3122983  
   372   25.5  3.1  0.0  chr6              49733029 49733126 (10536933) C DNA-8-9_DR        DNA/hAT-Ac           (1560)   2159    2059 3122984 *
  2795   14.8 12.5  0.2  chr6              49733205 49733692 (10536367) C Harbinger-8N2_DR  DNA/PIF-Harbinger       (0)    548       1 3122985  
   843   21.8  5.9  6.9  chr6              49733868 49734187 (10535872) C CryptonV-N5_DR    DNA/Crypton-V       (12289)  12248   11932 3122986 *
  1079   14.5  3.5  1.3  chr6              49734013 49734242 (10535817) + Harbinger-N11_DR  DNA/PIF-Harbinger       787   1021   (190) 3122987  
   555   16.7  0.0  0.0  chr6              49734242 49734331 (10535728) + DNA-N39_DR        DNA                     575    664   (371) 3122988 *
  8123    6.5  2.8  0.0  chr6              49734787 49735838 (10534221) + TC1DR3            DNA/TcMar-Tc1             1   1081   (144) 3122989  
  1550   14.8  3.5  0.7  chr6              49735839 49736124 (10533935) + Gypsy87-LTR_DR    LTR/Gypsy                 1    294     (0) 3122990  
   365    4.4  0.0  0.0  chr6              49736125 49736169 (10533890) + TC1DR3            DNA/TcMar-Tc1          1078   1122   (103) 3122991 *
  4174    4.0  2.1  0.0  chr6              49736169 49736693 (10533366) C RTE-2_DR          LINE/RTE-BovB           (0)   3108    2573 3122992  
   808   11.2  0.0  0.0  chr6              49736700 49736815 (10533244) + TC1DR3            DNA/TcMar-Tc1          1110   1225     (0) 3122993  
   245   15.0  0.0  0.0  chr6              49736781 49736820 (10533239) C DNA8-26_DR        DNA                  (2990)   1540    1501 3122994 *
  1321   14.6 29.9  1.7  chr6              49737961 49738362 (10531697) + Harbinger-N12_DR  DNA/PIF-Harbinger        60    573   (129) 3122995  
  3223   16.9  8.9  0.7  chr6              49738363 49739010 (10531049) C Harbinger-N12_DR  DNA/PIF-Harbinger       (0)    702       2 3122996  
   869   12.9  0.0  0.8  chr6              49739012 49739144 (10530915) + Harbinger-N12_DR  DNA/PIF-Harbinger       571    702     (0) 3122997  
   332   20.1  9.7  3.3  chr6              49739170 49739282 (10530777) C Polinton-2N1_DR   DNA/Maverick         (3823)   7269    7150 3122998 *
   739   13.4 10.6  0.5  chr6              49739185 49739364 (10530695) C DNA11TA1_DR       DNA/CMC-EnSpm           (5)    198       1 3122999  
  5264    8.1 18.7  0.3  chr6              49740979 49741824 (10528235) C TC1DR3            DNA/TcMar-Tc1           (0)   1225     225 3123000  
  1103   13.6  1.6  7.7  chr6              49741831 49742110 (10527949) C DNA9-4_DR         DNA                    (29)    390      22 3123001  
   213   16.3  0.0  2.3  chr6              49743115 49743158 (10526901) C DNA9-3_DR         DNA/MULE-MuDR?       (1428)   9951    9909 3123002 *
  2181   10.1  4.4  4.4  chr6              49743123 49743485 (10526574) C SINE2-4_DR        SINE/tRNA-V-RTE         (8)    363       1 3123003  
   286   16.2 10.3  0.0  chr6              49743426 49743493 (10526566) + DNA8-10_DR        DNA/hAT-Ac             2750   2824  (1194) 3123004 *
   283   23.8  0.0  1.2  chr6              49743435 49743515 (10526544) + DNA7-N2_DR        DNA/hAT-hAT6           1651   1730   (284) 3123005 *
   315   16.7  1.7  0.0  chr6              49743525 49743584 (10526475) + ERV1-3-I_DR       LTR/ERV1                754    814  (6650) 3123006 *
   680   12.2  5.0  0.0  chr6              49743581 49743719 (10526340) + Polinton-1N1_DR   DNA/Maverick          12107  12252  (3217) 3123007  
   357   22.0  5.1  1.3  chr6              49743698 49743719 (10526340) + DIRS-8B_DR        LTR/Ngaro              4825   4883  (2430) 3123008 *
   483   12.1  0.0  0.0  chr6              49743727 49743809 (10526250) C Helitron-2_DR     RC/Helitron         (21310)   6102    6020 3123009  
   431   16.3  3.0  1.0  chr6              49743728 49743826 (10526233) + Zisupton-7_DR     DNA/Zisupton          11455  11555  (5527) 3123010 *
   602    8.1 18.0  0.0  chr6              49743810 49743920 (10526139) + DNA-5-3_DR        DNA/hAT-hAT5            403    533     (0) 3123011  
   388   24.4  0.0  3.4  chr6              49743816 49743938 (10526121) + DIRS-4N1_DR       LTR/Ngaro              2488   2606  (1856) 3123012 *
   357   22.0  5.1  1.3  chr6              49743827 49743846 (10526213) + DIRS-8B_DR        LTR/Ngaro              4884   4944  (2369) 3123008 *
   732   15.1  0.7  1.4  chr6              49743921 49744068 (10525991) C DNA6-10_DR        DNA                  (4694)   2012    1866 3123013  
   245   12.9  0.0 10.6  chr6              49744036 49744087 (10525972) C hAT-N64B_DR       DNA/hAT-Ac           (2646)   1153    1107 3123014 *
  2858   10.5  6.3  0.6  chr6              49744504 49744962 (10525097) C Kolobok-N5_DR     DNA/Kolobok-T2?         (0)    485       1 3123015  
   896   18.8  5.8  2.8  chr6              49745412 49745438 (10524621) + hAT-N138B_DR      DNA/hAT-Ac             1004   1150   (299) 3123016  
   913   18.9  3.0  1.0  chr6              49745439 49745636 (10524423) + MuDR-2_DR         DNA/MULE-MuDR         18839  19040  (4893) 3123017 *
  1737    9.7 10.8  0.0  chr6              49745468 49745736 (10524323) C HE1_DR1           SINE/tRNA-V-RTE        (35)    367      70 3123018  
   896   18.8  5.8  2.8  chr6              49745637 49745652 (10524407) + hAT-N138B_DR      DNA/hAT-Ac             1151   1251   (198) 3123016 *
   698   24.7 10.9  0.3  chr6              49745953 49746228 (10523831) C L1-38_DR          LINE/L1                (92)   5385    5081 3123019  
  1185    4.6  1.3  0.0  chr6              49746238 49746389 (10523670) + Daphne-27_DRe     LINE/L2                 498    651  (1275) 3123020  
  5461    6.8  5.9  6.5  chr6              49746407 49747419 (10522640) + Daphne-27_DRe     LINE/L2                 915   1922     (4) 3123020  
   793   16.0  9.5  0.0  chr6              49747428 49747596 (10522463) C L1-38_DR          LINE/L1               (392)   5085    4901 3123019  
   212   29.8  0.0  0.0  chr6              49748003 49748059 (10522000) + Zisupton-1_DR     DNA/Zisupton           9049   9105   (524) 3123021 *
   239    4.9  0.0  0.0  chr6              49748022 49748056 (10522003) C DNA9-3_DR         DNA/MULE-MuDR?       (1357)  10022    9988 3123022  
  5621    7.9 10.2  0.1  chr6              49748057 49748907 (10521152) + TDR2              DNA/TcMar-Tc1             1    937     (0) 3123023  
   232    9.4  7.5  0.0  chr6              49748063 49748074 (10521985) + Merlin-1_DR       DNA/Merlin             1587   1643  (8884) 3123024 *
   312   27.2  6.9  7.5  chr6              49749053 49749227 (10520832) + DNA21TA1_DR       DNA/TcMar-Tc1           362    535     (4) 3123025  
   769   14.7  4.4  0.0  chr6              49749456 49749591 (10520468) C LINEX-2_DR        Retroposon            (226)    318     177 3123026  
  5671    9.3 15.8  3.1  chr6              49750195 49751280 (10518779) C HATN2_DR          DNA/hAT                 (0)   1219       1 3123027  
  1503    9.8 10.4  1.0  chr6              49751860 49752146 (10517913) + hAT-N130_DR       DNA/hAT-Ac               20    333    (88) 3123028  
  1070    9.4  2.6  1.0  chr6              49752120 49752313 (10517746) C Mariner-N38_DR    DNA/TcMar-Tc1          (28)    519     323 3123029 *
   275   30.1  0.0  0.0  chr6              49752341 49752413 (10517646) + DNA25TWA2_DR      DNA                     644    716    (86) 3123030  
   534   18.5 34.4  1.3  chr6              49752498 49752727 (10517332) C Kolobok-N15_DR    DNA/Kolobok            (10)    902     598 3123031  
   281   19.7  0.0  0.0  chr6              49753258 49753318 (10516741) + CR1-51_DR         LINE/L2                2519   2579   (490) 3123032 *
  1716    8.0  3.3  4.1  chr6              49753317 49753627 (10516432) + CR1-51_DR         LINE/L2                2775   3099     (6) 3123033  
  4917   11.3  5.2 11.6  chr6              49753805 49754868 (10515191) C HATN6_DR          DNA/hAT-Ac              (8)   1003       1 3123034  
   264   23.9 10.9  0.0  chr6              49755983 49756003 (10514056) C Merlin-2_DR       DNA/Merlin           (8992)   4929    4899 3123035  
  8319    9.2  3.1  0.3  chr6              49756004 49757194 (10512865) C TC1DR3            DNA/TcMar-Tc1           (0)   1225       2 3123036  
  1076   18.7  0.0  3.0  chr6              49758009 49758332 (10511727) + (TGGA)n           Simple_repeat             1    348  (1442) 3123037  
   512   25.0  0.0  2.8  chr6              49758333 49758517 (10511542) + (TAGA)n           Simple_repeat             1    180     (0) 3123038  
  1076   18.7  0.0  3.0  chr6              49758518 49759854 (10510205) + (TGGA)n           Simple_repeat           349   1790     (0) 3123037  
   674   24.7 11.0  3.4  chr6              49759855 49759877 (10510182) + Polinton-4_DR     DNA/Maverick          12423  12706  (7581) 3123039  
  2407    7.2  0.0  0.3  chr6              49760951 49761270 (10508789) + hAT-N78_DR        DNA/hAT-Charlie           1    319     (0) 3123040  
   201   18.9  0.0  0.0  chr6              49761662 49761698 (10508361) C IS3EU-1_DR        DNA/IS3EU            (4969)   3735    3699 3123041  
   910   10.3  6.6  5.2  chr6              49762215 49762440 (10507619) C hAT-N103_DR       DNA/hAT-Charlie        (60)    627     399 3123042  
  1884    5.0  0.8  0.4  chr6              49762812 49763051 (10507008) + DNA-3-4_DR        DNA/PIF-Harbinger         1    241     (0) 3123043  
   251    7.9 12.7  0.3  chr6              49763052 49763124 (10506935) C EnSpm1_DR         DNA/CMC-EnSpm        (8072)   1416    1353 3123044  
   230    1.9  1.9  1.9  chr6              49763061 49763114 (10506945) + EnSpm-6N1_DR      DNA/CMC-EnSpm          6544   6597  (2639) 3123045 *
   205   18.7  1.0  5.4  chr6              49763115 49763156 (10506903) + Mariner-N29_DR    DNA/TcMar-ISRm11        642    733  (1032) 3123046  
  2218    7.3 25.3  0.0  chr6              49764200 49764567 (10505492) + DNA-8-3_DR        DNA/P                     1    461   (702) 3123047  
   793   18.6  6.8  0.6  chr6              49764545 49764706 (10505353) + DIRS-N3_DR        LTR/Ngaro               916   1087  (5150) 3123048 *
  1427    9.9  6.3  0.0  chr6              49764567 49764788 (10505271) + hAT-N203_DR       DNA/hAT-Tip100         1054   1289  (4252) 3123049  
   364    7.7  0.0  1.9  chr6              49764797 49764849 (10505210) C Helitron-2_DR     RC/Helitron         (14890)  12522   12471 3123050  
  2109    2.9  4.0  0.3  chr6              49764851 49765123 (10504936) C NonLTR-1_DR       Retroposon              (0)   1212     930 3123051  
  2102    6.3  0.0  0.0  chr6              49765124 49765394 (10504665) C DNA13TA1a_DR      DNA/TcMar-Tc1          (47)    271       1 3123052  
  1444   14.2  0.8  0.8  chr6              49765396 49765644 (10504415) + hAT-N203_DR       DNA/hAT-Tip100         1309   1557  (3984) 3123053 *
  4536   10.4  3.4  0.3  chr6              49765640 49766316 (10503743) + DNA-8-3_DR        DNA/P                   460   1157     (6) 3123054  
  1128   13.3 15.3  1.3  chr6              49767589 49767860 (10502199) + DNA-N15_DR        DNA                      12    321    (84) 3123055  
  5997    7.2  6.7  1.4  chr6              49767861 49768750 (10501309) C TDR2              DNA/TcMar-Tc1           (0)    937       1 3123056  
   323   13.0  3.8  2.5  chr6              49768754 49768832 (10501227) + DNA-N15_DR        DNA                     323    402     (3) 3123057  
  1452    8.2  0.5  0.0  chr6              49770100 49770294 (10499765) C TC1DR3            DNA/TcMar-Tc1           (1)   1224    1029 3123058  
  1953   10.9 18.7  0.0  chr6              49770295 49770641 (10499418) C TC1DR3            DNA/TcMar-Tc1         (812)    413       2 3123059  
   206   12.5  0.0  0.0  chr6              49770751 49770782 (10499277) C TC1DR3            DNA/TcMar-Tc1        (1193)     32       1 3123060  
   490   20.2  0.6  5.3  chr6              49771144 49771167 (10498892) C EnSpm-5_DR        DNA/CMC-EnSpm        (5136)   2535    2387 3123061  
   730   13.7  0.8  0.8  chr6              49771168 49771299 (10498760) C DNA-2-29_DR       DNA                     (0)    132       1 3123062  
   311   22.0  4.3  6.1  chr6              49771206 49771321 (10498738) C Mariner-N27_DR    DNA/TcMar-ISRm11      (636)    550     437 3123063 *
   641   16.8  0.9  4.7  chr6              49772176 49772316 (10497743) + TDR2              DNA/TcMar-Tc1             1    121   (816) 3123064 *
  1212    7.9 21.2  0.0  chr6              49772292 49772494 (10497565) + TDR2              DNA/TcMar-Tc1           318    563   (374) 3123065  
   969   10.1  0.0  0.0  chr6              49772490 49772628 (10497431) + TDR2              DNA/TcMar-Tc1           799    937     (0) 3123066 *
   532   17.6 17.9  2.3  chr6              49773845 49773995 (10496064) + DIRS-4N4-LTR_DR   LTR/Ngaro                 6    179   (177) 3123067  
  1217   11.1  1.6  2.1  chr6              49773996 49774189 (10495870) + LTR-11_DR-LTR     LTR                       1    193     (0) 3123068  
   959   11.7  1.0  4.2  chr6              49774193 49774370 (10495689) + DIRS-4N4-LTR_DR   LTR/Ngaro               218    356     (0) 3123069  
  4946    8.3  2.3  3.6  chr6              49774622 49775354 (10494705) C DNA-1-11_DR       DNA                     (0)    724       1 3123070  
   437   15.0  1.1  8.0  chr6              49775271 49775364 (10494695) C hAT-N185B_DR      DNA/hAT?              (782)    574     487 3123071 *
   286   19.2  6.5  7.5  chr6              49775275 49775381 (10494678) + hAT-N31_DR        DNA/hAT-Ac              618    723   (739) 3123072 *
   692   16.0  6.0  2.1  chr6              49775492 49775676 (10494383) + EnSpm-N4B_DR      DNA/CMC-EnSpm?            1    192    (28) 3123073  
   279   25.3  4.8  0.0  chr6              49776295 49776377 (10493682) + Harbinger-N19_DR  DNA/PIF-Harbinger        46    132   (491) 3123074  
   280   22.4  1.5  0.0  chr6              49777828 49777894 (10492165) + SAT-26_DR         Satellite              2549   2616  (1267) 3123075 *
   380    7.8  0.0  0.0  chr6              49777846 49777896 (10492163) C Kolobok-N7_DR     DNA/Kolobok-T2          (0)   1176    1126 3123076 *
  1179   14.3  3.5  0.0  chr6              49777887 49778089 (10491970) + ENSPM-6_DR        DNA/CMC-EnSpm         22340  22549 (10067) 3123077  
   722   22.9  3.8  3.6  chr6              49777890 49777933 (10492126) C DNA2-16_DR        DNA                  (4002)  14049   13908 3123078 *
  1684    3.1  0.0  0.0  chr6              49777934 49778128 (10491931) + hAT-N4C_DR        DNA/hAT-Charlie           1    195     (0) 3123079  
   722   22.9  3.8  3.6  chr6              49778129 49778150 (10491909) C DNA2-16_DR        DNA                  (4002)  13907   13829 3123078  
   247   20.9  6.2  7.8  chr6              49778155 49778284 (10491775) C DNAX-16_DR        DNA                   (107)    316     189 3123080  
  1307   14.1  3.5  1.5  chr6              49778320 49778578 (10491481) C TDR24             DNA                   (177)    267       4 3123081  
   741   14.7  0.0  5.4  chr6              49778580 49778716 (10491343) C DNAX-16_DR        DNA                   (285)    138       9 3123080  
   371    5.6  3.7  0.0  chr6              49779132 49779185 (10490874) + DIRS-1-LTR_DR     LTR/Ngaro                 5     60   (562) 3123082  
  1937   11.7  3.4 31.4  chr6              49779209 49779855 (10490204) + DNA-3-2_DR        DNA/PIF-Harbinger       462    970     (3) 3123083  
   858   12.6 13.7  4.2  chr6              49780028 49780268 (10489791) + hAT-N193_DR       DNA/hAT-Ac                1    263   (601) 3123084 *
  1291   20.6  3.7  8.3  chr6              49780267 49780642 (10489417) + hAT-N193_DR       DNA/hAT-Ac              505    864     (0) 3123085  
  3097   13.1  9.0  4.4  chr6              49781468 49782123 (10487936) + Harbinger-N31_DR  DNA/PIF-Harbinger         1    685     (0) 3123086  
   295   20.6  0.0  1.6  chr6              49782673 49782736 (10487323) C hAT-N68_DR        DNA/hAT-Ac              (0)   3032    2970 3123087  
  6047    6.3  6.2  2.6  chr6              49782747 49783762 (10486297) + hAT-N185B_DR      DNA/hAT?                 34   1356     (0) 3123088  
   757   20.8 14.1  1.7  chr6              49783764 49784076 (10485983) + hAT-N126B_DR      DNA/hAT-Ac               55    405   (195) 3123089 *
   990   15.7  6.9  2.4  chr6              49784070 49784271 (10485788) + DNA-1-5_DR        DNA                      22    232   (516) 3123090  
   537   16.0  7.5  0.0  chr6              49784270 49784375 (10485684) + hAT-N126D_DR      DNA/hAT-Ac              501    614     (0) 3123091 *
   223   20.8 11.3  0.0  chr6              49784956 49785008 (10485051) + HarbingerN6_DR    DNA/PIF-Harbinger         1     59   (334) 3123092  
  2405    5.1  2.0  0.0  chr6              49785015 49785309 (10484750) C PROTOP1_DR        DNA/P                   (0)    384      84 3123093  
  6708    5.6  1.7  0.7  chr6              49785310 49786196 (10483863) + MuDR-N1_DR        DNA/MULE-MuDR             1    896     (0) 3123094  
   590    8.7  7.6  0.0  chr6              49786197 49786282 (10483777) C PROTOP1_DR        DNA/P                 (291)     93       1 3123095  
   446   25.7 10.5  1.9  chr6              49786284 49786426 (10483633) + HarbingerN6_DR    DNA/PIF-Harbinger        65    219   (174) 3123096  
   897   13.2  0.7  0.0  chr6              49786454 49786589 (10483470) + DNA-N23_DR        DNA                       7    143   (255) 3123097  
   319   11.0 32.1  0.0  chr6              49786590 49786698 (10483361) C hAT-N25B_DR       DNA/hAT-Ac              (0)    720     577 3123098  
   373   10.5  3.5  0.0  chr6              49786738 49786794 (10483265) C hAT-N25B_DR       DNA/hAT-Ac            (661)     59       1 3123099  
  1365   14.4  6.3  1.9  chr6              49786795 49787046 (10483013) + DNA-N23_DR        DNA                     136    398     (0) 3123100  
   217   25.9  0.0  0.0  chr6              49787064 49787121 (10482938) + HarbingerN6_DR    DNA/PIF-Harbinger       296    353    (40) 3123101 *
   266   17.0  0.0  1.9  chr6              49787110 49787120 (10482939) + DNA2-16_DR        DNA                   10037  10046  (8005) 3123102  
  1181   16.1  3.0  0.0  chr6              49787121 49787350 (10482709) C ANGEL             DNA/Kolobok             (0)    309      73 3123103  
   605   24.2  1.9  7.4  chr6              49787195 49787408 (10482651) C Dada-U1A_DR       DNA/Dada             (5121)   5858    5656 3123104 *
   869   20.1  3.5  5.1  chr6              49787351 49787377 (10482682) + EnSpm-N13_DR      DNA/CMC-EnSpm         13508  13760  (8389) 3123105  
   232   20.9 10.4  0.0  chr6              49787408 49787474 (10482585) + DNA-N23_DR        DNA                     325    398     (0) 3123106  
   410   12.9  0.0  1.6  chr6              49787505 49787567 (10482492) + EnSpm-N44_DR      DNA/CMC-EnSpm          5409   5470  (3182) 3123107  
   265   22.9  0.0  2.9  chr6              49787506 49787518 (10482541) + DNA8-9_DR         DNA/hAT-Ac              801    811   (640) 3123108 *
  2573    9.6  2.9  0.0  chr6              49787519 49787892 (10482167) + HE1_DR1           SINE/tRNA-V-RTE           1    385    (17) 3123109  
   622   17.5  4.8  2.0  chr6              49787766 49787911 (10482148) + DNA7-N1_DR        DNA/Zisupton           4702   4851  (5566) 3123110 *
   647   23.1  3.4  2.4  chr6              49787881 49787913 (10482146) + hAT-N134_DR       DNA/hAT?                714    748   (317) 3123111  
  1053   17.4  3.2  1.3  chr6              49787914 49788134 (10481925) C ANGEL             DNA/Kolobok             (0)    309      85 3123112  
   648   19.2  9.1  0.5  chr6              49787983 49788181 (10481878) C Dada-U1A_DR       DNA/Dada             (5113)   5866    5651 3123113 *
  1796   15.0  7.4  0.8  chr6              49788190 49788566 (10481493) C DNA-5-8B_DR       DNA/hAT-hAT5            (0)    427      26 3123114  
   292   22.1  0.8 11.7  chr6              49788449 49788581 (10481478) C Helitron-2_DR     RC/Helitron         (14524)  12888   12769 3123115 *
   405   26.2 15.2  1.1  chr6              49788552 49788588 (10481471) C TE-X-7_DR         LINE?/Penelope?       (519)    320     142 3123116  
   481   20.3 14.2  1.5  chr6              49788589 49788708 (10481351) C EnSpm-N37_DR      DNA/CMC-EnSpm        (6180)    467     333 3123117 *
  1712   10.3  7.3  0.7  chr6              49788603 49788876 (10481183) C HE1_DR1           SINE/tRNA-V-RTE        (48)    354      63 3123118  
   593   11.9  1.8  2.7  chr6              49788777 49788888 (10481171) C EnSpm-N11_DR      DNA/CMC-EnSpm        (3623)   1730    1620 3123119 *
   209    9.7  0.0  0.0  chr6              49788899 49788929 (10481130) C Polinton-4N1_DR   DNA/Maverick         (5996)   4440    4410 3123120  
  1365   10.5  0.5  0.9  chr6              49789371 49789591 (10480468) C Merlin-N3_DR      DNA/Merlin              (0)    255      36 3123121  
  2019   14.4  7.4  3.5  chr6              49789715 49790132 (10479927) + Kolobok-N5_DR     DNA/Kolobok-T2?           1    434    (51) 3123122  
   255   14.6  0.0  7.3  chr6              49790184 49790242 (10479817) C ASAT_CY           Satellite              (82)    180     126 3123123  
   243    6.7  0.0  8.9  chr6              49790404 49790452 (10479607) C SINE3-1a          SINE/5S-Deu-L2          (2)    568     524 3123124  
   788    5.8 13.3  0.0  chr6              49790461 49790580 (10479479) + DNA8-7_DR         DNA/hAT-Ac               39    174   (410) 3123125  
   299   12.3  1.5  0.0  chr6              49790563 49790627 (10479432) + Mariner-N5C_DR    DNA/TcMar              2203   2268  (5653) 3123126 *
  2163   11.5  1.8  5.9  chr6              49790585 49790625 (10479434) + MuDR-2N1_DR       DNA/MULE-MuDR          4587   4612  (7613) 3123127  
  3085    9.9  9.0  0.9  chr6              49790626 49791123 (10478936) + TE-X-1_DR         DNA                       1    538   (940) 3123128  
  1226    8.6  0.0  0.0  chr6              49791117 49791279 (10478780) + TE-X-1_DR         DNA                    1023   1185   (293) 3123129 *
   474   10.7  1.3  1.3  chr6              49791289 49791364 (10478695) + DNA-X-4_DR        DNA                    1170   1245     (0) 3123130 *
   483   13.5  0.0  0.0  chr6              49791298 49791371 (10478688) + Merlin-1_DR       DNA/Merlin             1482   1555  (8972) 3123131 *
  2454   10.1  1.2  1.2  chr6              49791368 49791768 (10478291) + DNA8-7_DR         DNA/hAT-Ac              184    584     (0) 3123132  
   436   14.5 16.2  2.7  chr6              49791749 49791761 (10478298) C SINE3-1a          SINE/5S-Deu-L2        (200)    370     262 3123124 *
   460   12.1 12.1  0.0  chr6              49791762 49791844 (10478215) + hAT-N203_DR       DNA/hAT-Tip100          962   1054  (4487) 3123133  
   325   15.1  1.9  0.0  chr6              49792388 49792440 (10477619) C Harbinger-N32_DR  DNA/PIF-Harbinger      (87)    319     266 3123134  
  1627   20.9  8.7  2.0  chr6              49792451 49792816 (10477243) + HarbingerN6_DR    DNA/PIF-Harbinger         1    390     (3) 3123135  
   258   15.0  0.0  0.0  chr6              49792890 49792929 (10477130) C Harbinger-N32_DR  DNA/PIF-Harbinger     (366)     40       1 3123134 *
  2271   15.2  0.7  1.2  chr6              49792929 49793360 (10476699) C TDR24             DNA                     (0)    444      15 3123136  
   681   21.5  0.0  0.0  chr6              49794055 49794198 (10475861) C Harbinger-N32_DR  DNA/PIF-Harbinger       (6)    400     257 3123137  
   318   24.8  0.0  4.8  chr6              49794234 49794343 (10475716) C Harbinger-N32_DR  DNA/PIF-Harbinger     (280)    126      22 3123137  
  3889    2.8  1.8  2.4  chr6              49794360 49794905 (10475154) C Gypsy-221_DR-LTR  LTR/Gypsy               (0)    920     378 3123138  
   719   16.9  3.6  0.7  chr6              49794908 49795044 (10475015) + Crypton-N1_DR     DNA/Crypton-A            14    154   (330) 3123139  
  3925   14.4 16.0  3.1  chr6              49795048 49795973 (10474086) + DNA-N4_DR         DNA                       1   1042     (0) 3123140  
   433   13.9  2.7  1.4  chr6              49795979 49796051 (10474008) + Crypton-N1_DR     DNA/Crypton-A           157    230   (254) 3123141  
  3188   13.3  4.9  0.2  chr6              49796057 49796568 (10473491) C DNA21TA1_DR       DNA/TcMar-Tc1           (2)    537       2 3123142  
   836   15.2  3.7  3.7  chr6              49797347 49797564 (10472495) + DNA-N24_DR        DNA                     173    390   (587) 3123143  
   651    8.3  0.0  1.8  chr6              49797705 49797815 (10472244) + Mariner-N38_DR    DNA/TcMar-Tc1            46    154   (393) 3123144  
   240   22.9  9.3  8.2  chr6              49798258 49798341 (10471718) + DNA8-26_DR        DNA                     548    754  (3776) 3123145  
   303   21.0  5.0  1.6  chr6              49798342 49798387 (10471672) + EnSpm-N13_DR      DNA/CMC-EnSpm          6062   6186 (15963) 3123146  
   311    8.6  5.3  6.8  chr6              49798388 49798461 (10471598) + Mariner-N18_DR    DNA/TcMar-ISRm11         30    102   (510) 3123147  
  3782   20.0  6.6  0.5  chr6              49798462 49799409 (10470650) + IS3EU-1N1_DR      DNA/IS3EU                 1   1521   (467) 3123148  
  1491   22.4  5.1  4.9  chr6              49798946 49799470 (10470589) C IS3EU-1_DR        DNA/IS3EU            (8178)    526       1 3123149 *
  1504   20.7  7.1  0.4  chr6              49799054 49799475 (10470584) C EnSpm-11_DR       DNA/CMC-EnSpm        (7795)   1208     759 3123150  
   681   15.7  0.0  8.2  chr6              49800147 49800168 (10469891) C Academ-N1_DRe     DNA/Academ-1         (2543)   1485    1475 3123151  
  1725    7.5  0.8  1.2  chr6              49800169 49800410 (10469649) + TDR12             DNA                       1    241     (1) 3123152  
   647   17.5  1.4  1.4  chr6              49800284 49800428 (10469631) C Academ-N1_DRe     DNA/Academ-1         (2957)   1071     927 3123151 *
   208   15.8  0.0  0.0  chr6              49800469 49800506 (10469553) C ERV1-1B_DR-I      LTR/ERV1             (9542)    239     202 3123153  
   321   20.5  8.2  2.6  chr6              49800637 49800746 (10469313) + DNA8-13_DR        DNA/hAT-Tip100?         543    658     (0) 3123154  
   326   23.6  0.0  2.2  chr6              49801492 49801582 (10468477) C DNA7-N2_DR        DNA/hAT-hAT6          (287)   1727    1639 3123155 *
  1212   11.8 10.6  1.3  chr6              49801519 49801725 (10468334) + SINE2-3B_DR       SINE/tRNA-V               1    226   (125) 3123156  
   443   14.7  3.8  3.8  chr6              49801720 49801825 (10468234) + EnSpm-N17_DR      DNA/TcMar              3323   3428  (1765) 3123157 *
  1207   10.4 36.4  0.5  chr6              49801726 49801789 (10468270) + DNA8-17_DR        DNA/hAT-Tip100         1336   1673   (140) 3123158  
   815   13.8  1.2  5.2  chr6              49802049 49802208 (10467851) + Helitron-N4_DR    RC/Helitron             436    589   (574) 3123159 *
  2307   11.4  4.7  0.5  chr6              49802072 49802432 (10467627) C DNA8-17_DR        DNA/hAT-Tip100        (130)   1683    1308 3123160  
  3973   11.2 10.1 13.9  chr6              49802666 49803802 (10466257) + L1-11_DR          LINE/L1                6121   7322     (2) 3123161  
  1640    9.0 11.8  0.0  chr6              49803803 49804057 (10466002) C HE1_DR1           SINE/tRNA-V-RTE        (46)    356      72 3123162  
  1020   10.1  6.5  0.6  chr6              49804056 49804225 (10465834) C hAT-N94_DR        DNA/hAT-Charlie       (244)    827     648 3123163 *
  1457   19.2  6.5  0.0  chr6              49804058 49804094 (10465965) C EnSpm-N17_DR      DNA/TcMar            (1831)   3362    3052 3123164  
   378   14.5 10.5  0.0  chr6              49804220 49804295 (10465764) C EnSpm-N40_DR      DNA/CMC-EnSpm        (2894)   2500    2417 3123165  
   325   27.4  1.2  0.0  chr6              49804229 49804312 (10465747) + DNA8-10_DR        DNA/hAT-Ac             2746   2830  (1188) 3123166 *
   473   10.2  0.0  0.0  chr6              49804236 49804294 (10465765) C SINE2-3_DR        SINE/tRNA-V-RTE       (308)     60       2 3123167  
   340   24.7  3.2  3.2  chr6              49804295 49804328 (10465731) + EnSpm-15_DR       DNA/CMC-EnSpm          9303   9371  (2083) 3123168  
  1647   11.1 16.6  0.0  chr6              49804835 49805123 (10464936) C SINE2-4_DR        SINE/tRNA-V-RTE         (6)    365      29 3123169  
   365    8.2  0.0  0.0  chr6              49805082 49805130 (10464929) C DNA2-16_DR        DNA                  (9942)   8109    8061 3123170 *
   276   24.0  0.7  7.4  chr6              49805833 49805960 (10464099) + EnSpm-N10_DR      DNA/CMC-EnSpm          5997   6063  (3245) 3123171  
   270   18.1 11.9  1.1  chr6              49805889 49805899 (10464160) C CryptonV-N5_DR    DNA/Crypton-V       (21138)   3399    3380 3123172 *
  1231    7.2  8.2  1.6  chr6              49805900 49806081 (10463978) C hAT-N4C_DR        DNA/hAT-Charlie         (1)    194       1 3123173  
   945   17.7  6.9  0.5  chr6              49806082 49806103 (10463956) + TDR19             DNA/hAT-Charlie           2    218   (187) 3123174  
   213   21.7  6.9  4.0  chr6              49806216 49806287 (10463772) + L1-60_DR          LINE/L1                 277    350  (5327) 3123175 *
   987    9.4 10.7  4.3  chr6              49806245 49806421 (10463638) C TDR19C            DNA/hAT-Charlie        (16)    380     193 3123176  
  1214   13.5  2.1 16.4  chr6              49806783 49807109 (10462950) C DNA8-4A_DR        DNA/hAT-Charlie         (0)    919     633 3123177  
   669   19.4  0.5  6.6  chr6              49807104 49807296 (10462763) C MOSAT_DR          Satellite             (788)   1299    1118 3123178 *
   560   25.6  0.2 10.2  chr6              49807219 49807243 (10462816) + (TGGA)n           Simple_repeat             1     33   (290) 3123179 *
   560   25.6  0.2 10.2  chr6              49807363 49807578 (10462481) + (TGGA)n           Simple_repeat            34    323     (0) 3123179  
   421   15.8  0.0  7.2  chr6              49807597 49807685 (10462374) C Helitron-N5_DR    RC/Helitron          (8886)    623     541 3123180  
  1129   13.5  3.0  0.8  chr6              49807708 49807938 (10462121) C DNA8-4A_DR        DNA/hAT-Charlie       (281)    638     403 3123177  
   658   20.8 10.7  3.3  chr6              49807965 49808188 (10461871) C hAT-N167B_DR      DNA/hAT-Charlie       (736)    837     598 3123181  
   629    7.5 17.4  0.7  chr6              49808198 49808318 (10461741) C CryptonV-N4_DR    DNA/Crypton-V        (8393)   5100    4960 3123182 *
  3425    8.4  1.2  1.4  chr6              49808214 49808731 (10461328) + Mariner-N38_DR    DNA/TcMar-Tc1            30    546     (1) 3123183  
   239   17.0  0.0  3.8  chr6              49808686 49808740 (10461319) + MuDR-2_DR         DNA/MULE-MuDR         18073  18125  (5808) 3123184 *
   291    9.2  0.4  4.8  chr6              49808693 49808753 (10461306) + EnSpm-N13_DR      DNA/CMC-EnSpm          8136   8178 (13971) 3123185  
   283   23.7  0.0  1.7  chr6              49808724 49808783 (10461276) C hAT-N49_DR        DNA/hAT-Ac            (476)    635     577 3123186 *
   218   22.6  5.7  0.0  chr6              49808776 49808828 (10461231) C hAT-N18_DR        DNA/hAT-Charlie      (1120)    399     344 3123187 *
   243   25.8 18.6  1.0  chr6              49808784 49808808 (10461251) C hAT-N167B_DR      DNA/hAT-Charlie       (992)    580     481 3123181  
  1754   10.0 14.7  0.9  chr6              49808817 49809109 (10460950) C hAT-N128_DR       DNA/hAT-Charlie       (480)    333       1 3123188  
   413    7.7  0.0  0.0  chr6              49809214 49809304 (10460755) + Polinton-4N1_DR   DNA/Maverick           4715   4805  (5631) 3123189  
   233   23.7  1.0  1.0  chr6              49809228 49809242 (10460817) + Gypsy118-LTR_DR   LTR/Gypsy               440    502   (531) 3123190 *
   273   15.6  0.0  0.0  chr6              49809252 49809315 (10460744) C HATN11B_DR        DNA/hAT               (212)    478     415 3123191  
   211   23.0  8.0  0.0  chr6              49809305 49809320 (10460739) + LOOPERN2_DR       DNA/Kolobok-T2          758    852   (523) 3123192 *
   441    6.7  2.8  5.8  chr6              49809559 49809700 (10460359) + Zisupton-6_DR     DNA/Zisupton          16406  16543  (5573) 3123193  
   414   11.8  5.8  0.6  chr6              49809574 49809616 (10460443) + ZFERV-2-I_DR      LTR/ERV1                750    907  (9653) 3123194 *
   458    3.2  1.1  0.0  chr6              49809617 49809711 (10460348) C Zisupton-6_DR     DNA/Zisupton         (5581)  16535   16440 3123195 *
   465    6.6  0.0  0.0  chr6              49809627 49809717 (10460342) + CryptonV-N5_DR    DNA/Crypton-V          9164   9254 (15283) 3123196  
   451    4.9  0.0  4.9  chr6              49809712 49809723 (10460336) + Harbinger-N17_DR  DNA/PIF-Harbinger       323    424  (1221) 3123197 *
   331   16.2  4.0  0.0  chr6              49811251 49811349 (10458710) + Harbinger-1_DR    DNA/PIF-Harbinger      2462   2564  (1345) 3123198  
   285   10.8  6.5  0.0  chr6              49811272 49811364 (10458695) + Zisupton-3_DR     DNA/Zisupton           7106   7204   (751) 3123199 *
   354   11.4  2.9  1.0  chr6              49811297 49811404 (10458655) + EnSpm-N42_DR      DNA/CMC-EnSpm           765    847   (405) 3123200  
   276   21.3  0.0  0.0  chr6              49812142 49812202 (10457857) + Gypsy82-LTR_Dr    LTR/Gypsy               654    714   (631) 3123201 *
   466   19.5  0.9  0.0  chr6              49812149 49812261 (10457798) C hAT-N131_DR       DNA/hAT-Ac           (1769)    295     182 3123202  
   268   24.2  0.0  5.8  chr6              49812181 49812272 (10457787) C DNA-8-24_DR       DNA/hAT-Tip100       (1656)    127      41 3123203 *
   254   28.9  0.0  0.0  chr6              49812203 49812214 (10457845) C EnSpm-N46_DR      DNA/CMC-EnSpm?       (1466)   2271    2199 3123204 *
   282   11.5  6.5  1.5  chr6              49812722 49812783 (10457276) C Kolobok-N5_DR     DNA/Kolobok-T2?         (0)    485     421 3123205  
   843   15.7  5.4  0.0  chr6              49812796 49812942 (10457117) C hAT-N52B_DR       DNA/hAT-Ac             (27)    656     502 3123206  
  1039    8.1  0.0  9.8  chr6              49812985 49813038 (10457021) + (TAGA)n           Simple_repeat             1     91   (515) 3123207  
   561   29.2 17.2  0.5  chr6              49813039 49813358 (10456701) + Polinton-4_DR     DNA/Maverick          12319  12691  (7596) 3123208 *
  1016   12.2  0.0  7.9  chr6              49813231 49813364 (10456695) + (CAGA)n           Simple_repeat             1    432    (93) 3123209 *
  1039    8.1  0.0  9.8  chr6              49813359 49813656 (10456403) + (TAGA)n           Simple_repeat            92    606     (0) 3123207  
   979    7.0  0.0  0.0  chr6              49813366 49813507 (10456552) C Ginger1-N1_DR     DNA/Ginger-1         (2231)    427     286 3123210 *
   295   26.3 20.4  1.8  chr6              49813508 49813718 (10456341) + Polinton-4_DR     DNA/Maverick          12413  12851  (7436) 3123211 *
   451   34.5  0.0  4.2  chr6              49813509 49813773 (10456286) + (TGGA)n           Simple_repeat             1    253     (0) 3123212  
   268    9.9  1.0 16.7  chr6              49813717 49813813 (10456246) C Ginger1-N1_DR     DNA/Ginger-1         (2223)    435     352 3123213 *
  1016   12.2  0.0  7.9  chr6              49813774 49813800 (10456259) + (CAGA)n           Simple_repeat           433    525     (0) 3123209  
   292   13.7  7.8  0.0  chr6              49813808 49813858 (10456201) C hAT-N52B_DR       DNA/hAT-Ac            (127)    556     502 3123206  
  1601   11.6  6.6  0.0  chr6              49813863 49814120 (10455939) C hAT-N142B_DR      DNA/hAT?             (1278)    722     448 3123214  
  1784    7.6 31.9  0.6  chr6              49814121 49814437 (10455622) C Kolobok-N5_DR     DNA/Kolobok-T2?        (59)    426      11 3123205 *
  3030   10.9 10.3  4.2  chr6              49814436 49815027 (10455032) C hAT-N58C_DR       DNA/hAT-Ac             (44)    627       1 3123215  
  2552    6.7  0.9  4.2  chr6              49815034 49815455 (10454604) C L1-138_DR         LINE/L1                (28)   1285     877 3123216  
  1879   11.2  3.1  3.4  chr6              49815892 49816241 (10453818) + HATN10_DR         DNA/hAT-Ac              107    455     (0) 3123217  
  2362    9.7 16.4  0.0  chr6              49816818 49817281 (10452778) + TDR7              DNA                       1    540     (1) 3123218  
   937   11.3  0.3  3.4  chr6              49817283 49817640 (10452419) + (TAGA)n           Simple_repeat             1    346     (0) 3123219  
   643   24.4 17.2  1.1  chr6              49817388 49817511 (10452548) + Polinton-4_DR     DNA/Maverick          12319  12646  (7641) 3123220 *
   877   20.1  0.0  1.1  chr6              49817512 49817692 (10452367) + (CAGA)n           Simple_repeat             2    180     (0) 3123221  
   835   19.7  1.0  2.6  chr6              49817527 49817719 (10452340) C Ginger1-N1_DR     DNA/Ginger-1         (2195)    463     274 3123222 *
   431   20.7  0.8  3.4  chr6              49817622 49817741 (10452318) C MOSAT_DR          Satellite             (888)   1199    1083 3123223 *
   643   24.4 17.2  1.1  chr6              49817693 49817706 (10452353) + Polinton-4_DR     DNA/Maverick          12647  12688  (7599) 3123220  
   820   20.9  1.3  4.4  chr6              49818210 49818444 (10451615) C CryptonV-1_DR     DNA/Crypton-V       (15731)   2142    1915 3123224 *
   867   15.4  3.7  1.0  chr6              49818256 49818445 (10451614) C hAT-N127_DR       DNA/hAT-Charlie      (4665)   5651    5457 3123225  
   345   17.2  0.8  8.9  chr6              49818938 49819058 (10451001) C CryptonV-N4_DR    DNA/Crypton-V        (8374)   5119    5008 3123226 *
  4101    6.6  0.9  1.1  chr6              49818955 49819521 (10450538) + Merlin-1_DR       DNA/Merlin             1615   2180  (8347) 3123227  
  1674    5.6 12.0  0.0  chr6              49819522 49819787 (10450272) + HATN1_DR          DNA/hAT                   1    298   (129) 3123228  
  2336    5.8  0.0  0.0  chr6              49819788 49820100 (10449959) + TDR16             DNA/Merlin                1    313     (0) 3123229  
   965    7.4  0.0  2.9  chr6              49820101 49820240 (10449819) + HATN1_DR          DNA/hAT                 291    426     (1) 3123230  
   404   10.2  0.0  0.0  chr6              49820242 49820300 (10449759) + L2-1B_DR          LINE/L2                 838    896   (112) 3123231  
  2600    8.6  4.8  2.7  chr6              49820301 49820740 (10449319) + HATN10_DR         DNA/hAT-Ac                1    449     (6) 3123232  
   808    5.5  2.8  0.0  chr6              49820742 49820850 (10449209) + L2-1B_DR          LINE/L2                 891   1002     (6) 3123231  
   308   14.1  4.6  1.5  chr6              49820793 49820857 (10449202) + DNA8-26_DR        DNA                    2850   2916  (1614) 3123233 *
   474    9.9  4.9  0.0  chr6              49821645 49821725 (10448334) C DNAX-15_DR        DNA                     (0)    767     683 3123234  
  3536    8.2  4.2  0.9  chr6              49821731 49822248 (10447811) C Mariner-N14_DR    DNA/TcMar-Tigger       (10)    570      36 3123235  
  2609   15.0  8.4  5.1  chr6              49822259 49822868 (10447191) C DNAX-15_DR        DNA                   (130)    637       9 3123234  
  1191   17.5  0.9  4.4  chr6              49822829 49822864 (10447195) + Helitron-2_DR     RC/Helitron            9348   9572 (17840) 3123236 *
  1544    6.6  1.0  0.0  chr6              49822865 49823061 (10446998) C TDR19             DNA/hAT-Charlie       (206)    199       1 3123237  
  1550   15.9  8.0  0.3  chr6              49823075 49823376 (10446683) C Kolobok-N3_DR     DNA/Kolobok-T2?        (45)    325       1 3123238  
  4836    8.3 19.1  0.0  chr6              49823539 49824345 (10445714) + TDR8B             DNA/hAT-Ac                1    961     (2) 3123239  
  1883    9.6  3.9  1.0  chr6              49824457 49824740 (10445319) + LOOPERN5_DR       DNA/Kolobok-T2            1    292   (945) 3123240  
  1374   12.6  8.0  3.2  chr6              49824746 49824983 (10445076) + LOOPERN5_DR       DNA/Kolobok-T2          989   1237     (0) 3123241  
  1279   13.5  2.6  2.6  chr6              49824990 49825262 (10444797) + DNA-AT-3_DR       DNA                    1158   1430   (585) 3123242  
   334   12.5  0.0  0.0  chr6              49825819 49825874 (10444185) C hAT-N134_DR       DNA/hAT?              (272)    793     738 3123243  
  2296   13.7 13.1 10.3  chr6              49826211 49826911 (10443148) C hAT-N25B_DR       DNA/hAT-Ac              (1)    719       1 3123244  
  4524    9.5  4.8  7.0  chr6              49826966 49827849 (10442210) + HATN13B_DR        DNA/hAT-Ac               40    904     (1) 3123245  
   703   24.1 10.2  1.0  chr6              49827850 49828191 (10441868) + Polinton-4_DR     DNA/Maverick          12329  12695  (7592) 3123246 *
  1167   11.2  0.2  0.0  chr6              49827853 49828278 (10441781) + (TAGA)n           Simple_repeat             1    426     (0) 3123247 *
  1196   13.6  0.0  2.8  chr6              49828036 49828320 (10441739) + (CAGA)n           Simple_repeat             1    682    (43) 3123248  
   579   25.4  5.7  3.0  chr6              49828321 49828765 (10441294) + HAT1_DR           DNA/hAT-Ac              386    647  (2645) 3123249 *
  1114    9.1  0.1  9.8  chr6              49828343 49828649 (10441410) + (TAGA)n           Simple_repeat             1    416    (85) 3123250  
   486   29.7  0.5  4.4  chr6              49828650 49828836 (10441223) + (TGGA)n           Simple_repeat             1    180     (0) 3123251 *
  1196   13.6  0.0  2.8  chr6              49828766 49828781 (10441278) + (CAGA)n           Simple_repeat           683    725     (0) 3123248  
   300   21.1  0.9  7.5  chr6              49828806 49828918 (10441141) C MOSAT_DR          Satellite             (888)   1199    1094 3123252 *
  1114    9.1  0.1  9.8  chr6              49828837 49828897 (10441162) + (TAGA)n           Simple_repeat           417    501     (0) 3123250  
   220   18.9  4.1 12.2  chr6              49829141 49829180 (10440879) + CryptonV-N5_DR    DNA/Crypton-V          8695   8742 (15795) 3123253  
   258   17.6  0.0  0.0  chr6              49829182 49829232 (10440827) + Polinton-4_DR     DNA/Maverick          17897  17947  (2340) 3123254 *
   289   17.1  0.2  0.0  chr6              49829189 49829248 (10440811) + EnSpm-7_DR        DNA/CMC-EnSpm          7123   7183  (3851) 3123255  
   229   28.6  0.0  2.9  chr6              49829233 49829252 (10440807) C Zisupton-1_DR     DNA/Zisupton          (499)   9129    9061 3123256 *
   220   18.9  4.1 12.2  chr6              49829253 49829275 (10440784) + CryptonV-N5_DR    DNA/Crypton-V          8743   8772 (15765) 3123253  
   240   18.6  3.4  0.0  chr6              49829831 49829889 (10440170) C Helitron-2_DR     RC/Helitron         (20377)   7035    6975 3123257  
  1664    5.0 10.0  0.0  chr6              49830053 49830272 (10439787) + DNA-2-2_DR        DNA                       1    242   (165) 3123258  
   808   12.4  8.8  0.0  chr6              49830273 49830409 (10439650) C HATN12_DR         DNA/hAT-Ac            (430)    149       1 3123259  
  2149    9.8  9.2 19.4  chr6              49830762 49831372 (10438687) + HATN13_DR         DNA/hAT-Ac              538   1095    (24) 3123260  
  2552    9.2  5.7  0.5  chr6              49831373 49831778 (10438281) C HATN1_DR          DNA/hAT                 (0)    427       1 3123261  
   563   18.5 16.0  3.0  chr6              49831779 49831809 (10438250) + hAT-N117_DR       DNA/hAT-Tip100         1831   1887   (770) 3123262  
   201   20.0 13.2  1.2  chr6              49832093 49832168 (10437891) + Gypsy-240_DR-LTR  LTR/Gypsy               778    862   (568) 3123263 *
   205   11.1  2.2  0.0  chr6              49832124 49832168 (10437891) + EnSpm-N13_DR      DNA/CMC-EnSpm          5969   6014 (16135) 3123264 *
   227   23.2  0.0  4.3  chr6              49832129 49832200 (10437859) C hAT-N35B_DR       DNA/hAT-Ac            (692)    920     852 3123265  
   204   17.1  0.0  0.0  chr6              49832442 49832482 (10437577) C hAT-N180_DR       DNA/hAT?              (262)    889     849 3123266 *
   238   21.4  0.0  1.8  chr6              49832447 49832503 (10437556) C EnSpm-9_DR        DNA/CMC-EnSpm        (7564)   1056    1001 3123267  
   593   11.0  0.0  0.0  chr6              49833199 49833280 (10436779) + TDR22             DNA                       9     90  (1165) 3123268  
  7753    7.5  8.1  2.6  chr6              49833285 49834502 (10435557) C DNA-8-21_DR       DNA/hAT-Ac              (0)   1284       1 3123269  
  3063   10.2 14.4  0.9  chr6              49834520 49835075 (10434984) + TDR22             DNA                     120    749   (506) 3123270  
   314   18.1  9.5  7.2  chr6              49835069 49835080 (10434979) C Merlin-1_DR       DNA/Merlin           (8341)   2186    2173 3123271 *
  2450    9.0  0.8  0.8  chr6              49835081 49835460 (10434599) C Mariner-N38_DR    DNA/TcMar-Tc1           (0)    547     168 3123272  
  1449   13.9 11.2  2.2  chr6              49835469 49835755 (10434304) C hAT-N58_DR        DNA/hAT-Ac            (496)    312       1 3123273  
  1996    6.8  6.3  7.1  chr6              49836526 49836892 (10433167) C DNA-5-8B_DR       DNA/hAT-hAT5            (1)    426      63 3123274  
   237    3.5  0.0  0.0  chr6              49836871 49836899 (10433160) C DNA-5-8C_DR       DNA/hAT-hAT5          (655)     36       8 3123275 *
 38837    9.5 11.1  1.5  chr6              49837063 49843349 (10426710) + Helitron-4_DR     RC/Helitron             161   6872 (24996) 3123276  
  1999    7.3  2.5  0.0  chr6              49843735 49844008 (10426051) C DNA-8-22_DR       DNA/hAT?              (498)    936     657 3123277  
  2644   13.0 16.1  4.5  chr6              49844012 49844600 (10425459) C hAT-N58_DR        DNA/hAT-Ac              (0)    808     153 3123278  
  3489   13.4  6.0  7.9  chr6              49844601 49845286 (10424773) + HarbingerN2_DR    DNA/PIF-Harbinger         1    674     (0) 3123279  
   537    9.9 34.6  0.0  chr6              49845288 49845398 (10424661) C hAT-N58_DR        DNA/hAT-Ac            (657)    151       1 3123278  
  2109   11.8  2.8  1.2  chr6              49845399 49845718 (10424341) + DNA-1-11_DR       DNA                     278    602   (122) 3123280  
   581    7.9  0.0  0.0  chr6              49845719 49845794 (10424265) + DNA-8-3_DR        DNA/P                     1     76  (1087) 3123281  
  4461    5.0 24.9  0.0  chr6              49845801 49846478 (10423581) C hAT-N40_DR        DNA/hAT-Ac            (466)    847       1 3123282  
  1956   10.8  3.6  0.0  chr6              49846479 49846756 (10423303) + DNA2-2B_DR        DNA                     589    876    (53) 3123283  
   926   10.8  7.0  0.0  chr6              49846777 49846933 (10423126) + DNA8-7_DR         DNA/hAT-Ac              417    584     (0) 3123284  
   443   10.8  2.6  5.3  chr6              49846921 49846932 (10423127) C DNA-8-22_DR       DNA/hAT?             (1190)    244     167 3123277 *
   447    9.1  3.0  0.0  chr6              49846933 49846998 (10423061) + DNA-1-11_DR       DNA                     657    724     (0) 3123285  
   221   20.6 12.3  0.0  chr6              49846936 49847008 (10423051) + Kolobok-4N1_DR    DNA/Kolobok-T2         1391   1472   (197) 3123286 *
   820   16.2  1.3  0.6  chr6              49848616 49848770 (10421289) + hAT-N126B_DR      DNA/hAT-Ac                1    156   (444) 3123287  
  3200   12.2  5.7  1.8  chr6              49848779 49849305 (10420754) + Harbinger-4N1C_DR DNA/PIF-Harbinger         1    547   (659) 3123288  
   433    8.9  0.0  0.0  chr6              49849302 49849357 (10420702) C Harbinger-8N2_DR  DNA/PIF-Harbinger     (492)     56       1 3123289 *
   380   19.3  4.8  0.0  chr6              49849358 49849387 (10420672) + EnSpm-N10_DR      DNA/CMC-EnSpm          2713   2746  (6562) 3123290 *
   669   12.3  0.0  0.0  chr6              49849357 49849470 (10420589) + DNA11TA1B_DR      DNA/CMC-EnSpm            90    203     (0) 3123291  
   919   20.8  7.8  2.7  chr6              49849476 49849824 (10420235) + HATN12B_DR        DNA/hAT-Ac              163    695     (0) 3123292  
  3051   15.5  8.0  2.8  chr6              49849857 49850578 (10419481) C DNA-5-4_DR        DNA                     (1)   1071     313 3123293  
  1357    9.7 37.8  1.4  chr6              49850353 49850759 (10419300) C hAT-N131_DR       DNA/hAT-Ac            (593)   1471     919 3123294 *
   381   21.8  0.9  0.0  chr6              49850734 49850843 (10419216) C EnSpm-N14_DR      DNA/CMC-EnSpm         (918)   3662    3552 3123295 *
   921   13.4  0.0  0.0  chr6              49850748 49850926 (10419133) + (TATG)n           Simple_repeat             2    180     (0) 3123296  
   620   20.3  0.8  8.2  chr6              49850764 49851212 (10418847) C Zisupton-6_DR     DNA/Zisupton        (13222)   8894    8407 3123297 *
   618   10.2  5.1  0.6  chr6              49851071 49851228 (10418831) + Zisupton-6_DR     DNA/Zisupton          16397  16561  (5555) 3123298 *
   768    4.3  2.5  1.7  chr6              49851079 49851196 (10418863) + EnSpm-N34_DR      DNA/CMC-EnSpm           374    492   (598) 3123299  
   335   19.4  3.4  3.4  chr6              49851112 49851287 (10418772) C L1-56_DR          LINE/L1                (34)   4948    4773 3123300 *
   244   21.4  2.9  4.7  chr6              49851197 49851249 (10418810) + Harbinger-N16_DR  DNA/PIF-Harbinger      2843   3010   (396) 3123301 *
   579   17.5  9.9  6.7  chr6              49851954 49852155 (10417904) + hAT-N170_DR       DNA/Merlin                1    208     (8) 3123302  
  1578    9.2  1.7  0.4  chr6              49852396 49852634 (10417425) C TDR12             DNA                     (0)    242       1 3123303  
   320   21.7  0.0  4.8  chr6              49854938 49854948 (10415111) C hAT-N171_DR       DNA/hAT-hAT5           (76)    686     680 3123304  
  4334    4.9  3.0  0.7  chr6              49854949 49855521 (10414538) + DNA-5-1_DR        DNA/hAT?                  1    586   (153) 3123305  
   858   13.2  0.0  0.0  chr6              49855526 49855646 (10414413) C DNA-5-7_DR        DNA/hAT-hAT5          (384)    290     170 3123306  
   232   21.3  4.8  3.1  chr6              49855622 49855646 (10414413) C DNA-5-8F_DR       DNA/hAT-hAT5           (49)    421     396 3123307 *
  5087    7.0  3.6  0.8  chr6              49855647 49856365 (10413694) + DNA-5-1_DR        DNA/hAT?                  1    739     (0) 3123308  
  1200    7.5  0.0  0.0  chr6              49856369 49856527 (10413532) C DNA-5-7_DR        DNA/hAT-hAT5          (515)    159       1 3123306  
  1221   10.5 11.9  0.0  chr6              49856528 49856746 (10413313) C hAT-N51_DR        DNA/hAT-Ac            (123)    245       1 3123309  
  1521    8.3  3.7  0.0  chr6              49858364 49858580 (10411479) + HATN10_DR         DNA/hAT-Ac                1    225   (230) 3123310  
   322    6.5  2.8 14.1  chr6              49858571 49858641 (10411418) + HATN10B_DR        DNA/hAT-Ac              545    608     (0) 3123311 *
   393   20.4  0.0  1.1  chr6              49858642 49858718 (10411341) C hAT-N117_DR       DNA/hAT-Tip100        (797)   1860    1785 3123312 *
  1056   13.1  4.5  5.6  chr6              49858711 49859000 (10411059) + REX1-4_DR         LINE/Rex-Babar         3001   3287    (25) 3123313  
  1591   15.0  2.0  2.9  chr6              49859019 49859361 (10410698) + HATN1_DR          DNA/hAT                  78    417    (10) 3123314  
   325   22.6  4.2  9.8  chr6              49859268 49859385 (10410674) C Merlin-2_DR       DNA/Merlin           (7321)   6600    6489 3123315 *
   206   12.1  8.5  1.6  chr6              49859464 49859522 (10410537) C hAT-33N1_DR       DNA/hAT-Charlie       (241)    953     891 3123316  
  2612    9.8  4.5  1.1  chr6              49859543 49859966 (10410093) C HATN10_DR         DNA/hAT-Ac             (15)    440       3 3123317  
   249   18.4 10.4  1.2  chr6              49860667 49860743 (10409316) + TDR8B             DNA/hAT-Ac              602    685   (278) 3123318 *
   255   12.7  3.6  0.0  chr6              49860697 49860751 (10409308) + LOOPERN2_DR       DNA/Kolobok-T2          836    892   (483) 3123319  
   215   14.0  0.0  0.0  chr6              49860713 49860762 (10409297) + hAT-N48B_DR       DNA/hAT-Ac             1627   1676   (464) 3123320 *
  2601    5.9 12.8  0.0  chr6              49865906 49866297 (10403762) + DNA15TA1_DR       DNA/CMC-EnSpm             1    442     (0) 3123321  
  2863   18.4  2.6 13.0  chr6              49866527 49867417 (10402642) + Merlin-1_DR       DNA/Merlin             8205   9013  (1514) 3123322  
   820    6.5 13.8  0.0  chr6              49867311 49867433 (10402626) C hAT-N167B_DR      DNA/hAT-Charlie       (192)   1381    1242 3123323 *
   200    7.9  0.0 15.4  chr6              49868452 49868496 (10401563) C EnSpm-N61_DR      DNA/CMC-EnSpm        (1220)   2913    2875 3123324  
   208   17.8  9.2  7.2  chr6              49869467 49869492 (10400567) + Ginger1-2_DR      DNA/Ginger-1           2861   2907  (3715) 3123325  
  3138    8.0  3.3  1.7  chr6              49869501 49870010 (10400049) C Mariner-N38_DR    DNA/TcMar-Tc1           (0)    547      30 3123326  
   208   17.8  9.2  7.2  chr6              49869543 49869575 (10400484) + Ginger1-2_DR      DNA/Ginger-1           2908   2971  (3651) 3123325 *
   559   10.8 20.3  2.6  chr6              49869895 49870027 (10400032) + CryptonV-N4_DR    DNA/Crypton-V          4946   5101  (8392) 3123327  
   260    6.0  9.6  3.6  chr6              49869982 49870033 (10400026) C hAT-N164_DR       DNA/hAT-Tip100       (1161)    879     825 3123328 *
   916   13.7 16.0  0.8  chr6              49870292 49870504 (10399555) C TDR6              DNA                     (0)    250       6 3123329  
   304    5.7  0.0  0.0  chr6              49870504 49870538 (10399521) C DNA-X-4_DR        DNA                    (72)   1173    1139 3123330 *
   208   10.3  0.0  0.0  chr6              49870514 49870542 (10399517) C TE-X-1B_DR        DNA                    (65)   1344    1316 3123331 *
  4182    9.6 13.8  0.1  chr6              49870544 49871251 (10398808) C DNA-X-4_DR        DNA                   (285)    960     156 3123330 *
  4424    4.6  2.0  0.0  chr6              49871246 49871789 (10398270) + Harbinger-8N1_DR  DNA/PIF-Harbinger         1    555     (0) 3123332  
   881   15.8  1.9  0.0  chr6              49871791 49871948 (10398111) C DNA-X-4_DR        DNA                  (1082)    163       3 3123333  
   207   25.9  0.0  0.0  chr6              49872730 49872787 (10397272) + hAT-N47B_DR       DNA/hAT-Tip100          137    194   (794) 3123334 *
   235    9.0  0.0  0.0  chr6              49872750 49872796 (10397263) + (ATG)n            Simple_repeat             2     48     (0) 3123335  
   264   18.2  0.0  0.0  chr6              49873535 49873578 (10396481) + hAT-N177B_DR      DNA/hAT-Tip100            1     44   (920) 3123336 *
  1628   15.6  9.7  8.0  chr6              49873578 49874094 (10395965) + DNA-5-9_DR        DNA/hAT-Tip100          149    673     (0) 3123337  
   209   12.5  0.0  0.0  chr6              49874158 49874189 (10395870) C EnSpm-N27B_DR     DNA/CMC-EnSpm           (9)    164     133 3123338  
   942    7.3  1.5  0.0  chr6              49874242 49874377 (10395682) + LOOPERN6_DR       DNA/Kolobok-T2?           2    139  (1212) 3123339  
   622   11.5  4.3  1.3  chr6              49874335 49874461 (10395598) C DNA-6-N2_DR       DNA                  (1427)   3629    3521 3123340 *
   672    4.8  0.0  0.0  chr6              49874376 49874458 (10395601) + hAT-N167B_DR      DNA/hAT-Charlie        1240   1322   (251) 3123341  
   661   26.4  6.9  8.6  chr6              49874459 49874822 (10395237) C CryptonV-N5_DR    DNA/Crypton-V       (20535)   4002    3563 3123342 *
  1874    9.1 11.4  0.6  chr6              49874546 49874853 (10395206) C DNA8-17_DR        DNA/hAT-Tip100        (164)   1649    1309 3123343  
   813   18.9  2.8  1.7  chr6              49874698 49874875 (10395184) C EnSpm-N11_DR      DNA/CMC-EnSpm        (3628)   1725    1546 3123344 *
  6685    8.8  8.3  2.0  chr6              49874854 49876007 (10394052) + LOOPERN6_DR       DNA/Kolobok-T2?         127   1351     (0) 3123345  
   247   17.5  1.7  1.7  chr6              49876050 49876107 (10393952) C EnSpm-N27B_DR     DNA/CMC-EnSpm         (115)     58       1 3123338  
  1146   11.8  0.0  0.5  chr6              49876491 49876685 (10393374) + DNA-TA-2_DR       DNA/CMC-EnSpm             3    196     (0) 3123346  
   205   18.8 28.8  0.0  chr6              49877232 49877311 (10392748) C ASAT_CY           Satellite             (107)    155      53 3123347 *
  8593    7.9  3.7  0.5  chr6              49877310 49878496 (10391563) + TC1DR3            DNA/TcMar-Tc1             1   1225     (0) 3123348  
  1241   13.2 13.5  0.3  chr6              49879174 49879440 (10390619) C ANGEL             DNA/Kolobok             (3)    306       5 3123349  
   220   23.2  5.4 12.1  chr6              49879306 49879385 (10390674) C Helitron-2_DR     RC/Helitron         (19355)   8057    7932 3123350 *
   230   18.8 10.1  0.0  chr6              49879386 49879454 (10390605) C EnSpm-N25_DR      DNA/CMC-EnSpm        (4250)    436     361 3123351 *
   525   20.3  3.7  1.4  chr6              49879450 49879584 (10390475) + ANGEL             DNA/Kolobok               9    146   (163) 3123352  
   220   23.2  5.4 12.1  chr6              49879455 49879472 (10390587) C Helitron-2_DR     RC/Helitron         (19355)   7931    7901 3123350 *
  1234   16.8 12.8  0.0  chr6              49879594 49879867 (10390192) C ANGEL             DNA/Kolobok             (0)    309       1 3123353  
   893    9.9  1.4  0.7  chr6              49879875 49880016 (10390043) C ANGEL             DNA/Kolobok             (3)    306     164 3123354  
  1136   16.8  5.7  0.4  chr6              49880026 49880270 (10389789) C ANGEL             DNA/Kolobok             (0)    309      52 3123355  
  1062   13.8 21.6  0.0  chr6              49880290 49880543 (10389516) C ANGEL             DNA/Kolobok             (0)    309       1 3123356  
   217   18.6  7.9  1.2  chr6              49880479 49880554 (10389505) + IS3EU-1_DR        DNA/IS3EU              4109   4189  (4515) 3123357 *
  1260   12.3  4.8  3.5  chr6              49880551 49880802 (10389257) C ANGEL             DNA/Kolobok             (3)    306      52 3123358  
  1112   16.1  6.2 12.9  chr6              49880826 49881146 (10388913) C ANGEL             DNA/Kolobok             (4)    305       4 3123359  
   220   26.2 11.4  3.4  chr6              49881147 49881188 (10388871) + EnSpm-N1_DR       DNA/CMC-EnSpm           919    973  (1557) 3123360 *
   246   19.7  0.0  3.3  chr6              49881172 49881234 (10388825) + hAT-N81_DR        DNA/hAT-Charlie          79    139   (689) 3123361  
   344   20.3  0.0  1.3  chr6              49881391 49881470 (10388589) + hAT-N81_DR        DNA/hAT-Charlie         750    828     (0) 3123362  
  3570    7.8  3.8  0.6  chr6              49882300 49882829 (10387230) C Mariner-N38_DR    DNA/TcMar-Tc1           (0)    547       1 3123363  
   252   21.7  1.2  8.0  chr6              49882336 49882366 (10387693) C hAT-N164_DR       DNA/hAT-Tip100        (673)   1362    1293 3123364 *
   828   11.7  8.7  5.1  chr6              49882648 49882854 (10387205) C Helitron-4_DR     RC/Helitron         (18162)  13706   13493 3123365  
  1484   10.7  8.0  1.1  chr6              49883337 49883600 (10386459) + TC1DR2            DNA/TcMar-Tc1             1    282   (594) 3123366  
  1580    6.0  3.4  1.2  chr6              49883604 49883840 (10386219) C REX1-2_DR         LINE/Rex-Babar          (1)   3361    3120 3123367  
  3061   11.1  3.2  7.7  chr6              49883855 49884452 (10385607) + TC1DR2            DNA/TcMar-Tc1           291    863    (13) 3123368  
   281   15.2 13.3  3.7  chr6              49884832 49884906 (10385153) C EnSpm-N27B_DR     DNA/CMC-EnSpm           (0)    173      92 3123369  
  1844   13.5 12.1  1.0  chr6              49884910 49885366 (10384693) + DNA2-16_DR        DNA                    6138   6508 (11543) 3123370  
   202   20.6  1.5  3.1  chr6              49885452 49885516 (10384543) + Kolobok-N10_DR    DNA/Kolobok              69    132   (511) 3123371  
  3678   17.0  7.3  2.4  chr6              49885652 49886379 (10383680) C TDR13B            DNA                     (0)    763       1 3123372  
  4430   12.7  5.6  0.3  chr6              49886444 49887176 (10382883) + TDR13             DNA                       1    772     (0) 3123373  
   254   18.9  0.0  0.0  chr6              49888502 49888554 (10381505) + Kolobok-N14_DR    DNA/Kolobok-T2?           1     53   (366) 3123374 *
  2088    2.0  0.0  2.0  chr6              49888549 49888806 (10381253) C SINE3-1a          SINE/5S-Deu-L2          (0)    570     318 3123375  
   311   12.7 29.1  0.0  chr6              49888806 49888884 (10381175) + Kolobok-N14_DR    DNA/Kolobok-T2?          43    144   (275) 3123376 *
   284   24.6  0.0  0.0  chr6              49888887 49888947 (10381112) + EnSpm-N44_DR      DNA/CMC-EnSpm          5418   5478  (3174) 3123377 *
  2087    8.4  5.2  3.0  chr6              49888895 49889224 (10380835) C CryptonV-N4_DR    DNA/Crypton-V        (5625)   7868    7532 3123378  
   303   19.2  2.4  1.4  chr6              49889243 49889323 (10380736) + Kolobok-N14_DR    DNA/Kolobok-T2?         148    236  (1875) 3123379  
  2132   20.5  2.6 18.9  chr6              49889331 49890239 (10379820) C DNA8-22_DR        DNA                     (0)    785       1 3123380  
   997   19.6  0.0  1.5  chr6              49890240 49890441 (10379618) + Kolobok-N14B_DR   DNA/Kolobok-T2?        1913   2111     (0) 3123381  
   569   17.8 15.1  3.4  chr6              49890526 49890684 (10379375) C TDR3B             DNA/hAT-Charlie       (157)    248       2 3123382  
   228   22.2  0.0  1.9  chr6              49890921 49890975 (10379084) C EnSpm-N47_DR      DNA/CMC-EnSpm?        (484)   2533    2480 3123383  
  1374   13.5 29.1  0.0  chr6              49891888 49892175 (10377884) + SINE3-1           SINE/5S-Deu-L2            1    372   (218) 3123384  
  7270    2.9  2.3  0.2  chr6              49892176 49893053 (10377006) + MuDR-N1_DR        DNA/MULE-MuDR             1    896     (0) 3123385  
  1023   11.4  0.0  2.5  chr6              49893054 49893212 (10376847) + SINE3-1           SINE/5S-Deu-L2          365    519    (71) 3123384  
  4508    4.3  0.3  2.0  chr6              49893715 49894278 (10375781) + Harbinger-8N1_DR  DNA/PIF-Harbinger         1    555     (0) 3123386  
   231   22.7  5.5  3.2  chr6              49894211 49894301 (10375758) + EnSpm-N10_DR      DNA/CMC-EnSpm          4542   4634  (4674) 3123387 *
  8150    7.8  6.2  1.5  chr6              49894363 49895615 (10374444) C DNA-X-3_DR        DNA                     (0)   1474     164 3123388  
  7530    6.1  1.4  1.0  chr6              49895616 49896615 (10373444) + piggyBac-N1_DR    DNA/PiggyBac              1   1004     (1) 3123389  
   987    7.6  3.1  3.1  chr6              49896616 49896773 (10373286) C DNA-X-3_DR        DNA                  (1315)    159       2 3123388  
  2337   10.9  3.2  0.3  chr6              49896779 49897154 (10372905) + DNA8-7_DR         DNA/hAT-Ac               26    412   (172) 3123390  
  1538   13.2  8.3  0.0  chr6              49897172 49897453 (10372606) + hAT-N51_DR        DNA/hAT-Ac               60    366     (2) 3123391  
   209   26.8  0.0 14.1  chr6              49897454 49897494 (10372565) C Helitron-1_DR     RC/Helitron         (21118)   5182    5156 3123392  
   258   24.0  4.0  0.0  chr6              49897543 49897617 (10372442) + CryptonV-N5_DR    DNA/Crypton-V          1514   1591 (22946) 3123393 *
   296   17.7  3.7  2.4  chr6              49897577 49897657 (10372402) + hAT-N122_DR       DNA/hAT-Ac              449    530    (47) 3123394  
   869   15.0 12.1  7.2  chr6              49897675 49897992 (10372067) + HATN10B_DR        DNA/hAT-Ac                8    392    (63) 3123395 *
  1770    7.6  0.0  0.0  chr6              49897988 49898224 (10371835) C TDR12             DNA                     (5)    237       1 3123396  
   412   13.3  0.0  0.0  chr6              49898225 49898283 (10371776) + HATN10B_DR        DNA/hAT-Ac              550    608     (0) 3123397  
   317   18.6  0.0  0.0  chr6              49898233 49898291 (10371768) C CryptonV-N1_DR    DNA/Crypton-V        (5228)   4823    4765 3123398 *
   439   16.1  4.6  2.6  chr6              49899126 49899201 (10370858) C DNA-N26B_DR       DNA                   (698)    456     301 3123399  
   435   10.5  7.7  1.0  chr6              49899202 49899236 (10370823) + ZFERV-2-I_DR      LTR/ERV1                614    808  (9756) 3123400  
   465   12.8  0.0  0.0  chr6              49899237 49899384 (10370675) C Kolobok-4_DR      DNA/Kolobok-T2       (1407)   5224    5077 3123401 *
  1095   18.3 16.7  5.2  chr6              49899255 49899306 (10370753) + Harbinger-N17_DR  DNA/PIF-Harbinger       291    808   (837) 3123402  
  1567   18.6  1.2  6.9  chr6              49899307 49899721 (10370338) C EnSpm-6N1_DR      DNA/CMC-EnSpm        (2649)   6587    6195 3123403 *
  1670    6.9  0.0  0.9  chr6              49899507 49899724 (10370335) C SINE2-3_DR        SINE/tRNA-V-RTE         (1)    367     152 3123404  
  1071   15.5 13.5  4.5  chr6              49899730 49900182 (10369877) + DNA-N26B_DR       DNA                     120    611   (543) 3123405  
   950   13.3  0.0  0.7  chr6              49900202 49900352 (10369707) C L1-53_DR          LINE/L1               (344)   6102    5953 3123406  
   701    8.9  2.8  6.4  chr6              49900580 49900758 (10369301) C DNA-N26_DR        DNA                     (0)    767     595 3123407 *
  1047   17.8  6.2  4.3  chr6              49900607 49901153 (10368906) + DNA-N26B_DR       DNA                     111    667   (487) 3123408  
   791   21.3  0.0  0.5  chr6              49901170 49901372 (10368687) C Tx1-12_DR         LINE/L1-Tx1           (226)   4994    4793 3123409  
   213   18.8  0.0  0.0  chr6              49902261 49902292 (10367767) + Merlin-2_DR       DNA/Merlin             6499   6530  (7391) 3123410 *
   824   20.8  8.5  4.7  chr6              49902270 49902597 (10367462) C DIRS-N4_DR        LTR/Ngaro            (4357)   1439    1100 3123411 *
  1539   13.0  7.7  2.9  chr6              49902307 49902632 (10367427) C HATN1_DR          DNA/hAT                (72)    355      15 3123412  
  1976    7.9  0.0  0.0  chr6              49902633 49902909 (10367150) C EnSpm-10_DR       DNA/CMC-EnSpm        (5590)    715     439 3123413  
  1710   14.6 13.5  0.0  chr6              49903114 49903484 (10366575) C HATN1_DR          DNA/hAT                 (0)    427       7 3123414  
  1298   14.1 16.3  0.9  chr6              49903691 49903991 (10366068) C HATN1_DR          DNA/hAT                 (0)    427      81 3123415  
  1162    3.8  6.9  0.0  chr6              49904287 49904445 (10365614) + DNA8-19_DR        DNA/Merlin                1    170   (136) 3123416  
   724   11.1  0.0  0.0  chr6              49904447 49904545 (10365514) C HATN13_DR         DNA/hAT-Ac           (1020)     99       1 3123417  
   736    9.3 19.9  0.6  chr6              49904578 49904718 (10365341) + TDR17B            DNA/Sola-1              588    755   (791) 3123418  
   579   21.5 26.7  0.3  chr6              49904585 49904854 (10365205) C DNA9-3_DR         DNA/MULE-MuDR?       (1572)   9807    9467 3123419 *
   762   17.7  2.7  2.0  chr6              49904713 49904862 (10365197) + ENSPM-6_DR        DNA/CMC-EnSpm         31635  31785   (831) 3123420  
   620   17.6  0.0 38.0  chr6              49904771 49904951 (10365108) C hAT-N48B_DR       DNA/hAT-Ac            (474)   1666    1559 3123421 *
  8166    0.7  0.0  0.0  chr6              49904952 49905874 (10364185) + Gypsy152B-LTR_DR  LTR/Gypsy                 1    923     (0) 3123422  
 45813    0.7  0.1  0.0  chr6              49905875 49910962 (10359097) + Gypsy152B-I_DR    LTR/Gypsy                 1   5094     (0) 3123422  
  8130    0.7  0.0  0.2  chr6              49910963 49911887 (10358172) + Gypsy152B-LTR_DR  LTR/Gypsy                 1    923     (0) 3123422  
   793   19.4  5.4  0.0  chr6              49912940 49913125 (10356934) + MuDR-2_DR         DNA/MULE-MuDR         18845  19040  (4893) 3123423 *
  1702   11.1  6.1  0.0  chr6              49912961 49913222 (10356837) C HE1_DR1           SINE/tRNA-V-RTE        (32)    370      93 3123424  
   417   20.0  2.0  3.1  chr6              49913217 49913314 (10356745) C L2-57_DR          LINE/L2               (227)    816     720 3123425 *
   727   15.3 10.2  0.0  chr6              49913314 49913450 (10356609) C L2-57_DR          LINE/L2               (637)    406     256 3123425  
  1702   12.3 13.2  5.3  chr6              49913541 49913926 (10356133) + L1-33_DR          LINE/L1                5166   5580     (2) 3123426  
   783   18.3  2.0  6.8  chr6              49913972 49914170 (10355889) C SINE2-1_DR        SINE/tRNA               (0)    198       9 3123427  
  2656   12.2  5.7  2.4  chr6              49914618 49915145 (10354914) C Mariner-N38_DR    DNA/TcMar-Tc1           (0)    547       3 3123428  
   203   16.7  0.0  4.8  chr6              49915119 49915162 (10354897) + MuDR-2_DR         DNA/MULE-MuDR         16304  16345  (7588) 3123429 *
   225   13.6  0.0  2.3  chr6              49915163 49915207 (10354852) + DNA2-16_DR        DNA                   10043  10086  (7965) 3123430 *
   520   12.0  0.0  0.0  chr6              49915205 49915279 (10354780) C Rex1-56_DR        LINE/Rex-Babar          (2)   1184    1110 3123431  
   224   12.1  0.0  0.0  chr6              49915251 49915283 (10354776) + DNA2-13_DR        DNA                    3667   3699  (2199) 3123432 *
   592    7.4 11.2  3.8  chr6              49915284 49915381 (10354678) C Rex1-56_DR        LINE/Rex-Babar        (709)    477     373 3123431 *
  1088   16.6  3.2  2.8  chr6              49915370 49915617 (10354442) + ANGEL             DNA/Kolobok              38    286    (23) 3123433  
   375   26.3  6.2  5.0  chr6              49915415 49915670 (10354389) C EnSpm-17_DR       DNA/CMC-EnSpm        (5850)   3426    3168 3123434 *
  1280   12.1  2.1  2.1  chr6              49915676 49915912 (10354147) C DNA-2-30B_DR      DNA                     (0)    413     177 3123435  
  1385   15.3 16.3  0.0  chr6              49915913 49916219 (10353840) + DNA-AT-1_DR       DNA                       1    357    (35) 3123436  
   807    9.9  0.7  2.1  chr6              49916213 49916356 (10353703) C DNA-2-30B_DR      DNA                   (240)    173      32 3123435 *
   206   14.7  0.0  0.0  chr6              49916858 49916891 (10353168) + REP-1_DR          Unknown                  10     43    (15) 3123437  
   222   12.2  2.4  2.4  chr6              49917161 49917202 (10352857) + hAT-N171_DR       DNA/hAT-hAT5              2     43   (631) 3123438 *
   827   17.6  8.5 18.0  chr6              49917186 49917608 (10352451) + DNA-5-8E_DR       DNA/hAT-hAT5             94    482     (0) 3123439  
   234   16.9  5.6  0.8  chr6              49917922 49918045 (10352014) + ASAT_CY           Satellite                 1    129   (162) 3123440 *
   354   27.2 13.3  4.1  chr6              49918045 49918224 (10351835) + SINE2-1B_DR       SINE/tRNA                 1    196     (2) 3123441  
   224   22.4  1.3  0.0  chr6              49918599 49918674 (10351385) C Polinton-4_DR     DNA/Maverick         (3087)  17200   17124 3123442 *
   232   17.5  0.0  0.0  chr6              49918616 49918678 (10351381) C Zisupton-7_DR     DNA/Zisupton         (5540)  11542   11480 3123443 *
   235   15.2  3.0  0.0  chr6              49918625 49918690 (10351369) + EnSpm-N14_DR      DNA/CMC-EnSpm          3595   3662   (918) 3123444 *
   667   12.9  0.0  0.0  chr6              49918677 49918777 (10351282) C hAT-N152_DR       DNA/hAT-Blackjack     (229)    101       1 3123445  
  1057   10.2  2.4  0.0  chr6              49918783 49918948 (10351111) C LOOPERN3B_DR      DNA/Kolobok-T2        (879)    170       1 3123446  
   209   10.0  0.0  0.0  chr6              49920397 49920426 (10349633) C EnSpm-N10_DR      DNA/CMC-EnSpm        (5171)   4137    4108 3123447 *
   840   12.7 14.1  0.0  chr6              49920407 49920548 (10349511) C DNA25TWA2_DR      DNA                     (5)    797     636 3123448  
   231   22.1  2.8  4.3  chr6              49920601 49920671 (10349388) C IS3EU-2_DR        DNA/IS3EU           (16460)   1835    1766 3123449 *
  6240    9.5 10.2  1.7  chr6              49920640 49921752 (10348307) C hAT-N21_DR        DNA/hAT-Charlie       (526)   1320     115 3123450  
  2707   14.3  8.2  7.4  chr6              49921799 49922417 (10347642) C DNA25TWA2_DR      DNA                   (178)    624       1 3123448  
  3141   10.9  3.0  1.1  chr6              49922455 49922991 (10347068) C Mariner-N38_DR    DNA/TcMar-Tc1           (0)    547       1 3123451  
   280    7.0  4.7  0.0  chr6              49922957 49922999 (10347060) C EnSpm-N13_DR      DNA/CMC-EnSpm       (14481)   7668    7624 3123452 *
  8798    7.2  4.2  0.0  chr6              49923643 49924817 (10345242) + TC1DR3            DNA/TcMar-Tc1             1   1224     (1) 3123453  
   211   17.8  4.4  0.0  chr6              49924785 49924829 (10345230) C DNA8-26_DR        DNA                  (2990)   1540    1494 3123454 *
   238   14.6  2.1  0.0  chr6              49925047 49925094 (10344965) C Mariner-N5C_DR    DNA/TcMar            (4456)   3465    3417 3123455 *
   291    5.0  2.5  0.0  chr6              49925055 49925094 (10344965) C EnSpm-6N1_DR      DNA/CMC-EnSpm        (2821)   6415    6375 3123456  
  1311    8.9  0.5  0.5  chr6              49925101 49925292 (10344767) C hAT-N94_DR        DNA/hAT-Charlie       (244)    827     636 3123457  
   290   13.6  0.0  0.0  chr6              49925280 49925323 (10344736) + hAT-N142B_DR      DNA/hAT?                743    786  (1214) 3123458 *
  1781   11.9 15.3  0.0  chr6              49925291 49925584 (10344475) C HE1_DR1           SINE/tRNA-V-RTE        (63)    339       1 3123459  
   449   23.4  0.0 11.6  chr6              49925467 49925601 (10344458) C DNA-2-32_DR       DNA/CMC-EnSpm?       (6201)   2581    2461 3123460 *
  2369    7.5  4.0  0.8  chr6              49927848 49928221 (10341838) C piggyBac-N3_DR    DNA/PiggyBac            (0)    438      53 3123461  
   496    9.8  0.8  9.7  chr6              49928166 49928289 (10341770) + TDR9              DNA                      95    208     (0) 3123462 *
   803   13.3  8.7  0.0  chr6              49928290 49928354 (10341705) C ZFERV-2N2-I_DR    LTR/ERV1             (1605)   5842    5765 3123463 *
  1092    5.3  0.0  0.0  chr6              49928223 49928354 (10341705) C HE2_DR            SINE/tRNA-V-RTE         (1)    362     231 3123464  
   903   17.9  0.0  0.7  chr6              49928355 49928373 (10341686) C TE-X-7_DR         LINE?/Penelope?       (565)    273     124 3123465  
   420    6.7  3.3  0.0  chr6              49928357 49928416 (10341643) C piggyBac-N3_DR    DNA/PiggyBac          (376)     62       1 3123466 *
   273   20.8  0.0  6.9  chr6              49928421 49928482 (10341577) + Kolobok-N10_DR    DNA/Kolobok             186    243   (400) 3123467 *
  1092   15.5  0.5  2.1  chr6              49928481 49928671 (10341388) + L2-5_DRe          LINE/L2                1817   2004   (223) 3123468  
   354   16.4  0.0  0.0  chr6              49928659 49928676 (10341383) C Merlin-2_DR       DNA/Merlin           (9081)   4840    4823 3123469 *
  9329    3.4  1.8  0.1  chr6              49928677 49929812 (10340247) + TDR8              DNA/PIF-Harbinger         1   1155     (0) 3123470  
   248   17.5  0.0  0.0  chr6              49929778 49929817 (10340242) + Helitron-4_DR     RC/Helitron           12648  12687 (19181) 3123471 *
  1115   14.9  5.1  0.9  chr6              49929816 49930031 (10340028) + L2-5_DRe          LINE/L2                2002   2226     (1) 3123468  
   337   26.2  0.5  8.4  chr6              49930187 49930378 (10339681) C Kolobok-N10_DR    DNA/Kolobok           (465)    178       1 3123472  
   292   13.8  0.0  3.5  chr6              49930828 49930887 (10339172) + DNA2-10_DR        DNA                    2113   2170  (1351) 3123473 *
   420    6.7  0.0  6.7  chr6              49930837 49930900 (10339159) + HATN10B_DR        DNA/hAT-Ac                6     65   (543) 3123474  
  5092    7.3 15.3  0.0  chr6              49930918 49931713 (10338346) + TDR2              DNA/TcMar-Tc1             1    918    (19) 3123475  
   436   19.7  0.0  4.7  chr6              49931841 49931952 (10338107) + TDR23             DNA                     259    365   (782) 3123476  
   287   21.4 16.2  0.0  chr6              49931940 49932056 (10338003) + TDR23             DNA                     433    568   (579) 3123477 *
   271   16.1 12.5  0.0  chr6              49932066 49932121 (10337938) C ASAT_CY           Satellite             (139)    123      61 3123478  
   213   16.7 18.3  0.0  chr6              49932073 49932132 (10337927) C EnSpm-6N1_DR      DNA/CMC-EnSpm        (1884)   7352    7282 3123479 *
   410   11.7  0.0  6.5  chr6              49932123 49932204 (10337855) + Merlin-1_DR       DNA/Merlin             8954   9030  (1497) 3123480 *
   471   12.9  2.3  2.3  chr6              49932133 49932219 (10337840) + Penelope-1_DR     LINE/Penelope          3777   3863   (583) 3123481 *
   533    8.3  1.0  5.2  chr6              49932144 49932244 (10337815) + hAT-N137_DR       DNA/hAT-Ac             2633   2729   (842) 3123482  
   403   14.4  1.7  6.2  chr6              49932205 49932240 (10337819) C MuDR-2_DR         DNA/MULE-MuDR        (4987)  18946   18834 3123483 *
   449   13.6  1.6  5.8  chr6              49932245 49932268 (10337791) C Merlin-1_DR       DNA/Merlin           (6116)   4411    4292 3123484  
   387   16.4  2.7  5.6  chr6              49932269 49932291 (10337768) C Harbinger-N17_DR  DNA/PIF-Harbinger     (964)    681     538 3123485  
   322   23.7  6.7  3.7  chr6              49932362 49932377 (10337682) C DNA2-16_DR        DNA                  (4046)  14005   13898 3123486  
   580   10.1  5.6  0.0  chr6              49932378 49932466 (10337593) C TDR3B             DNA/hAT-Charlie        (41)    152      59 3123487  
   329    8.7  0.0  0.0  chr6              49932489 49932534 (10337525) + Kolobok-N1_DR     DNA/Kolobok-T2?         124    169   (630) 3123488  
  1591   11.3  1.5  1.1  chr6              49932544 49932803 (10337256) C Kolobok-N1_DR     DNA/Kolobok-T2?       (538)    261       1 3123489  
  1607    2.5  0.5  0.5  chr6              49933735 49933932 (10336127) C ERV1-N3D-LTR_DR   LTR/ERV1                (0)   1519    1322 3123490  
  5335   10.2 21.0  0.3  chr6              49933933 49934942 (10335117) + DNA-5-8D_DR       DNA/hAT-hAT5              1   1218    (12) 3123491  
  8530    8.7  3.6  2.3  chr6              49934946 49936255 (10333804) C ERV1-N3D-LTR_DR   LTR/ERV1              (193)   1326       1 3123490  
   439   11.8  0.0  0.0  chr6              49936300 49936367 (10333692) C piggyBac-N4_DR    DNA/PiggyBac            (0)   1323    1256 3123492  
  5770    6.0  4.6  0.6  chr6              49936370 49937168 (10332891) C DNA-3-2B_DR       DNA/PIF-Harbinger       (1)    831       1 3123493  
   415    5.3  0.0  0.0  chr6              49937176 49937232 (10332827) C piggyBac-N4_DR    DNA/PiggyBac           (80)   1243    1187 3123492 *
   989   12.1  5.0  1.0  chr6              49937232 49937432 (10332627) C TZF28B            DNA/TcMar-Tc1        (1405)    209       1 3123494  
   212   12.9  0.0  7.7  chr6              49938189 49938230 (10331829) C Helitron-2_DR     RC/Helitron         (20186)   7226    7188 3123495 *
   595   17.9 20.2  0.0  chr6              49938203 49938375 (10331684) + hAT-N34_DR        DNA/hAT-Ac              343    550   (399) 3123496  
   234   22.1  2.3  1.1  chr6              49938345 49938431 (10331628) C DIRS-4N1_DR       LTR/Ngaro             (784)   3678    3591 3123497 *
   436    3.6  0.0  0.0  chr6              49938364 49938447 (10331612) C CryptonV-N5_DR    DNA/Crypton-V       (15290)   9247    9164 3123498 *
   589    6.9  0.9 10.7  chr6              49938374 49938486 (10331573) C DNA9-6_DR         DNA                   (370)   7514    7412 3123499  
   414   16.5  0.0  0.0  chr6              49938448 49938465 (10331594) C Penelope-1_DR     LINE/Penelope         (288)   4132    4050 3123500 *
   422    3.8  0.0 19.0  chr6              49938487 49938536 (10331523) + Helitron-4_DR     RC/Helitron           11826  11962 (19906) 3123501  
   440   12.1 19.0  0.8  chr6              49938864 49938963 (10331096) C DNA8-17_DR        DNA/hAT-Tip100        (141)   1672    1555 3123502  
  8500    6.7  2.3  1.5  chr6              49938964 49940159 (10329900) + hAT-N48B_DR       DNA/hAT-Ac                1   1206   (934) 3123503  
  3684    2.9  0.0  0.0  chr6              49940195 49940638 (10329421) + hAT-N48B_DR       DNA/hAT-Ac             1697   2140     (0) 3123504  
   397   22.0  7.3 11.4  chr6              49940639 49940778 (10329281) + DNA9-3_DR         DNA/MULE-MuDR?         1423   1556  (9823) 3123505  
   387   23.3 27.2  0.3  chr6              49940617 49940636 (10329423) C CryptonV-N4_DR    DNA/Crypton-V        (4332)   9161    8878 3123506 *
   840   11.9 36.5  0.4  chr6              49940637 49940839 (10329220) C HE1_DR1           SINE/tRNA-V-RTE       (126)    276       1 3123507  
  1481   13.6  0.0  0.0  chr6              49940844 49941085 (10328974) + TDR12             DNA                       1    242     (0) 3123508  
   786   17.9 12.9  1.3  chr6              49941210 49941418 (10328641) C Kolobok-N1_DR     DNA/Kolobok-T2?       (566)    233       1 3123509  
  3693   12.8  7.9  0.5  chr6              49941636 49942245 (10327814) C EXPANDER1_DR      LINE/RTE-BovB           (3)   3362    2708 3123510  
  2500   10.2  0.6  0.3  chr6              49942238 49942583 (10327476) C EXPANDER1_DR      LINE/RTE-BovB        (1098)   2267    1921 3123510 *
  1301   19.4 24.5  5.0  chr6              49943295 49943767 (10326292) + DIRS-15_DR        LTR/Ngaro              6502   7062     (7) 3123511  
   260   24.6  1.0  7.4  chr6              49943769 49943785 (10326274) C DNA-X-17_DR       DNA                   (743)   1631    1621 3123512  
   596   21.5 16.1  1.0  chr6              49943786 49943959 (10326100) C hAT-N126D_DR      DNA/hAT-Ac              (0)    614     415 3123513  
  1339   10.9  0.5  0.5  chr6              49943963 49944155 (10325904) + LTR-11_DR-LTR     LTR                       1    193     (0) 3123514  
   471   19.2 23.4  1.0  chr6              49944199 49944356 (10325703) + LTR-11_DR-LTR     LTR                       1    193     (0) 3123515  
   492   20.1  1.8  8.2  chr6              49944391 49944417 (10325642) C TE-X-13_DR        Unknown              (1154)   1271    1117 3123516  
   716   15.6  1.4  2.2  chr6              49944418 49944555 (10325504) + ANGEL             DNA/Kolobok             173    309     (0) 3123517  
   394   26.3  6.4  2.2  chr6              49944556 49944589 (10325470) + DNA7-N1_DR        DNA/Zisupton           8317   8357  (2060) 3123518  
  2108    4.5 10.0  0.0  chr6              49945253 49945542 (10324517) C hAT-N78_DR        DNA/hAT-Charlie         (0)    319       1 3123519  
   206    3.3  0.0  6.7  chr6              49945588 49945619 (10324440) + hAT-N127_DR       DNA/hAT-Charlie       10043  10072   (244) 3123520  
  6921    5.8  1.6  1.6  chr6              49945623 49946543 (10323516) C TDR2              DNA/TcMar-Tc1          (16)    921       1 3123521  
   221   21.5 11.8  0.0  chr6              49946544 49946636 (10323423) + EnSpm-N47_DR      DNA/CMC-EnSpm?          869    972  (2045) 3123522 *
   321   18.1  4.2  0.0  chr6              49946578 49946649 (10323410) C ANGEL             DNA/Kolobok           (156)    153      79 3123523  
   200   25.6  5.1  0.0  chr6              49946582 49946659 (10323400) + EnSpm-N13_DR      DNA/CMC-EnSpm          4308   4389 (17760) 3123524 *
   559   20.0  0.8  0.8  chr6              49946699 49946819 (10323240) + Kolobok-N1_DR     DNA/Kolobok-T2?          15    135   (664) 3123525  
   930   14.2 12.7  2.3  chr6              49947120 49947356 (10322703) + hAT-N126B_DR      DNA/hAT-Ac              145    405   (195) 3123526  
   731    9.9  4.3  5.8  chr6              49947343 49947482 (10322577) + hAT-N177_DR       DNA/hAT-Tip100          453    590   (380) 3123527 *
   201    9.5  4.8  0.0  chr6              49947522 49947542 (10322517) + ZFERV-2-I_DR      LTR/ERV1                863    885  (9679) 3123528  
  1324    8.2  5.1  0.5  chr6              49947543 49947738 (10322321) C hAT-N35_DR        DNA/hAT-Ac              (0)   1433    1229 3123529  
   581   13.6  1.1  0.0  chr6              49947856 49947943 (10322116) C DNA-1-3B_DR       DNA/PIF-Harbinger     (674)     89       1 3123530  
  7088    0.4  0.0  0.0  chr6              49948704 49949490 (10320569) + Gypsy-24-LTR_DR   LTR/Gypsy                 1    787     (0) 3123531  
 41351    0.2  0.0  0.0  chr6              49949491 49954019 (10316040) + Gypsy-24-I_DR     LTR/Gypsy                 1   4529     (0) 3123531  
  7076    0.4  0.0  0.0  chr6              49954020 49954806 (10315253) + Gypsy-24-LTR_DR   LTR/Gypsy                 1    787     (0) 3123531  
   223   23.7  6.2  4.9  chr6              49954925 49955004 (10315055) C EnSpm-N47_DR      DNA/CMC-EnSpm?        (534)   2483    2403 3123532  
  2010    6.8  0.8  0.0  chr6              49955101 49955362 (10314697) C TC1DR3            DNA/TcMar-Tc1           (3)   1222     959 3123533  
 10725    1.3  4.0  0.1  chr6              49955363 49956631 (10313428) C hAT-N156_DR       DNA/hAT-Ac              (0)   1311       1 3123534  
  5417    7.3  3.8  0.5  chr6              49956632 49957370 (10312689) C TC1DR3            DNA/TcMar-Tc1         (266)    959     197 3123533  
  4733    8.7  6.1  0.5  chr6              49957371 49958122 (10311937) C Gypsy-187_DR-LTR  LTR/Gypsy               (2)   1000     207 3123535  
   733    6.4  0.0  0.0  chr6              49958129 49958222 (10311837) C TC1DR3            DNA/TcMar-Tc1        (1024)    201     108 3123533 *
  1423   12.1  2.8  0.0  chr6              49958209 49958220 (10311839) C DNA2-16_DR        DNA                  (4005)  14046   13949 3123536  
  1438    7.8  1.6  0.0  chr6              49958221 49958411 (10311648) C hAT-N4C_DR        DNA/hAT-Charlie         (0)    195       2 3123537  
  1423   12.1  2.8  0.0  chr6              49958412 49958423 (10311636) C DNA2-16_DR        DNA                  (4005)  13948   13826 3123536  
  1722   10.6  7.3  1.6  chr6              49958424 49958710 (10311349) C HarbingerN6_DR    DNA/PIF-Harbinger       (0)    393      91 3123538  
   317   28.3 19.2  0.9  chr6              49958713 49958725 (10311334) + EnSpm-N36_DR      DNA/CMC-EnSpm           982   1085  (2140) 3123539  
   974    5.7 22.8  0.0  chr6              49958726 49958883 (10311176) C hAT-N4C_DR        DNA/hAT-Charlie         (1)    194       1 3123540  
   281   12.8  0.0  0.0  chr6              49958884 49958920 (10311139) C HarbingerN6_DR    DNA/PIF-Harbinger     (356)     37       1 3123538 *
   317   28.3 19.2  0.9  chr6              49958884 49958894 (10311165) + EnSpm-N36_DR      DNA/CMC-EnSpm          1086   1196  (2029) 3123539  
   651    6.9  0.8 16.2  chr6              49958920 49959040 (10311019) C TC1DR3            DNA/TcMar-Tc1        (1115)    110       6 3123533  
   522   23.8  9.4  2.8  chr6              49959813 49960015 (10310044) + Kolobok-N11_DR    DNA/Kolobok-T2            1    216   (255) 3123541  
  1645    6.3  3.9 11.3  chr6              49960071 49960355 (10309704) C TDR22             DNA                     (0)   1255     990 3123542  
  2178   12.3 16.0  1.0  chr6              49960359 49960784 (10309275) C TDR22             DNA                   (643)    612     124 3123542  
  2581   16.1  1.4  0.0  chr6              49960785 49961213 (10308846) C DNA-X-2B_DR       DNA                     (0)    439       5 3123543  
   714   13.0  0.0  0.0  chr6              49961226 49961325 (10308734) C TDR22             DNA                  (1155)    100       1 3123542  
   741   21.0  0.0  4.9  chr6              49961347 49961516 (10308543) + Harbinger-1N1_DR  DNA/PIF-Harbinger        97    258  (1399) 3123544  
   494   13.6  1.1  1.1  chr6              49961724 49961812 (10308247) C DNA2-16_DR        DNA                  (9796)   8255    8167 3123545  
   346   21.5  0.0  6.1  chr6              49961725 49961737 (10308322) + Harbinger-N17_DR  DNA/PIF-Harbinger       602    641  (1004) 3123546 *
   519   12.0  0.0  0.0  chr6              49961738 49961812 (10308247) C SINE2-5_DR        SINE/tRNA-V-RTE         (0)    282     208 3123547  
   346   21.5  0.0  6.1  chr6              49961813 49961828 (10308231) + Harbinger-N17_DR  DNA/PIF-Harbinger       642    699   (946) 3123546  
  6498    5.2  2.5  0.5  chr6              49961982 49962828 (10307231) + TDR2              DNA/TcMar-Tc1             1    864    (73) 3123548  
   404   16.0  0.0  1.3  chr6              49962922 49962997 (10307062) + DNA9-5_DR         DNA                    2719   2793  (2134) 3123549  
   325   22.1  0.0  3.5  chr6              49963181 49963269 (10306790) + Harbinger-1N1_DR  DNA/PIF-Harbinger      1569   1654     (3) 3123550 *
   347   15.8  1.3  3.9  chr6              49963216 49963294 (10306765) + ENSPM-6_DR        DNA/CMC-EnSpm          6474   6550 (26066) 3123551  
   285   26.2  0.0  3.9  chr6              49963270 49963287 (10306772) C CryptonV-N1_DR    DNA/Crypton-V        (2371)   7680    7578 3123552 *
   249   15.5  0.0  0.7  chr6              49964648 49964723 (10305336) + (TTG)n            Simple_repeat             1     75     (0) 3123553  
   205   18.8  0.0  6.2  chr6              49965016 49965066 (10304993) + EnSpm-N13_DR      DNA/CMC-EnSpm         13920  13967  (8182) 3123554  
   269    7.3 25.4  0.0  chr6              49965511 49965565 (10304494) + Gypsy-235_DR-LTR  LTR/Gypsy?                1     69   (812) 3123555  
   691   11.7  1.9  0.0  chr6              49966346 49966448 (10303611) C Harbinger-N32_DR  DNA/PIF-Harbinger      (55)    351     247 3123556  
  2657   11.3 10.6  0.6  chr6              49966466 49966897 (10303162) + Harbinger-8N2_DR  DNA/PIF-Harbinger         1    475    (73) 3123557  
   738   17.8 16.8  0.0  chr6              49966898 49967111 (10302948) C TDR6              DNA                     (0)    250       1 3123558  
   353   19.0  0.0  0.0  chr6              49967125 49967182 (10302877) + Harbinger-8N2_DR  DNA/PIF-Harbinger       491    548     (0) 3123559  
   245   12.2  8.2  0.0  chr6              49967183 49967230 (10302829) C Harbinger-N32_DR  DNA/PIF-Harbinger     (188)    218     167 3123556  
   352   15.9 15.6  1.8  chr6              49967252 49967347 (10302712) C Harbinger-N32_DR  DNA/PIF-Harbinger     (297)    109       1 3123556  
   203   22.3  3.0  6.2  chr6              49967491 49967557 (10302502) + IS3EU-1_DR        DNA/IS3EU                81    145  (8559) 3123560  
  2110   13.9 12.7  0.0  chr6              49967631 49968032 (10302027) + HarbingerN7_DR    DNA/PIF-Harbinger         1    453    (25) 3123561  
   777    8.8  0.9  0.9  chr6              49969000 49969114 (10300945) C Kolobok-N7_DR     DNA/Kolobok-T2          (0)   1176    1062 3123562  
  1403    9.7 16.1  2.1  chr6              49969115 49969400 (10300659) C piggyBac-N2_DR    DNA/PiggyBac            (0)    536     212 3123563 *
  2571    9.6  7.6  4.3  chr6              49969337 49969837 (10300222) + Daphne-27_DRe     LINE/L2                 254    770  (1156) 3123564  
  2150   14.2  1.7  7.2  chr6              49969837 49970247 (10299812) C Harbinger3N_DR    DNA/PIF-Harbinger     (510)    634     245 3123565 *
  8345    5.3  7.0  0.5  chr6              49970253 49971487 (10298572) + hAT-N70_DR        DNA/hAT?                  6   1320     (5) 3123566  
  1816    6.3  0.8  0.8  chr6              49971488 49971728 (10298331) C HARBINGER3NB_DR   DNA/PIF-Harbinger    (1027)    241       1 3123567  
  4179    6.9  3.5  0.2  chr6              49971729 49972302 (10297757) + EnSpm-4N3_DR      DNA/CMC-EnSpm          1555   2148   (350) 3123568  
   586    5.7 16.2  0.0  chr6              49972297 49972401 (10297658) C piggyBac-N2_DR    DNA/PiggyBac          (414)    122       1 3123563 *
   423   11.4  3.8  1.2  chr6              49972332 49972411 (10297648) + EnSpm-N11_DR      DNA/CMC-EnSpm           694    775  (4578) 3123569 *
   364   15.0  7.4  1.2  chr6              49972402 49972482 (10297577) C Kolobok-N7_DR     DNA/Kolobok-T2        (111)   1065     980 3123562 *
  3445   12.7 12.1  7.6  chr6              49972481 49973481 (10296578) C Kolobok-N7_DR     DNA/Kolobok-T2        (157)    860       1 3123562  
   362   19.8  2.1  6.5  chr6              49972483 49972498 (10297561) + SAT-26_DR         Satellite              2677   2769  (1114) 3123570 *
   378    8.3  0.0  1.4  chr6              49974855 49974927 (10295132) + hAT-N48C_DR       DNA/hAT-Ac             1686   1757   (542) 3123571 *
   440   11.5  0.0  1.6  chr6              49974863 49974924 (10295135) + EnSpm-N13_DR      DNA/CMC-EnSpm          5973   6033 (16116) 3123572  
   265    9.1  0.0  4.5  chr6              49974868 49974936 (10295123) C EnSpm-21_DR       DNA/CMC-EnSpm        (2172)   6978    6913 3123573 *
   209   17.4  0.0  7.4  chr6              49974925 49974942 (10295117) C Zisupton-6_DR     DNA/Zisupton        (13658)   8439    8378 3123574 *
   233   18.8  1.1  2.3  chr6              49974937 49974952 (10295107) C IS3EU-4_DR        DNA/IS3EU             (885)  14142   14059 3123575  
   298   14.3 12.8  1.1  chr6              49976515 49976592 (10293467) C DNAX-16_DR        DNA                    (48)    375     289 3123576  
   473   11.2  8.6  6.5  chr6              49976639 49976743 (10293316) + hAT-N166_DR       DNA/hAT-hAT5              1    107   (433) 3123577  
  1196   19.4  4.4  5.2  chr6              49976958 49977322 (10292737) C DNAX-16_DR        DNA                     (0)    423      62 3123578  
  2817    7.5 12.1  0.9  chr6              49977645 49978131 (10291928) C TDR7              DNA                     (0)    541       1 3123579  
  1155   11.9  1.0  1.5  chr6              49978888 49979091 (10290968) + DNA11TA1B_DR      DNA/CMC-EnSpm             1    203     (0) 3123580  
  1659   14.7  4.8  1.9  chr6              49979486 49979838 (10290221) + DNA-5-8C_DR       DNA/hAT-hAT5             10    372   (319) 3123581  
  1533   10.9  3.8  0.0  chr6              49979839 49980077 (10289982) + L1-64_DR          LINE/L1                3157   3404   (386) 3123582  
   714   10.6 20.8  3.9  chr6              49980066 49980262 (10289797) C Zisupton-6_DR     DNA/Zisupton        (12898)   9218    8990 3123583 *
  3278    6.8  3.3  2.5  chr6              49980092 49980601 (10289458) + Mariner-N38_DR    DNA/TcMar-Tc1            34    547     (0) 3123584  
   253   23.1  1.1  6.8  chr6              49980519 49980533 (10289526) + Zisupton-6_DR     DNA/Zisupton           9131   9216 (12898) 3123585 *
   291   17.9  0.0 11.8  chr6              49980534 49980609 (10289450) + hAT-N164_DR       DNA/hAT-Tip100         1294   1361   (679) 3123586 *
  1375   11.4 12.5  0.8  chr6              49980600 49980926 (10289133) + L1-64_DR          LINE/L1                3419   3783     (7) 3123587  
  2187   10.8  2.2  8.6  chr6              49980933 49981339 (10288720) C L1-36_DR          LINE/L1                 (1)   5713    5331 3123588  
   561   12.2  4.0  2.6  chr6              49981350 49981501 (10288558) + DNA-5-8C_DR       DNA/hAT-hAT5            377    530   (161) 3123589 *
  1203   22.1  2.8 12.2  chr6              49981441 49981481 (10288578) + DNA-8-9_DR        DNA/hAT-Ac             2055   2340  (1379) 3123590  
  2014   14.9  4.8  1.0  chr6              49981482 49981855 (10288204) C HE1_DR1           SINE/tRNA-V-RTE        (13)    389       2 3123591  
  1392   21.3  2.8  5.4  chr6              49981856 49981897 (10288162) C DNA2-7_DR         DNA                  (5256)   4394    4363 3123592  
  1203   22.1  2.8 12.2  chr6              49981856 49981868 (10288191) + DNA-8-9_DR        DNA/hAT-Ac             2341   2446  (1273) 3123590 *
   219   20.3 11.4  1.3  chr6              49981870 49981939 (10288120) C DNA-5-1_DR        DNA/hAT?              (662)     77       1 3123593  
   688   11.4  8.2  2.8  chr6              49981940 49982014 (10288045) + DNA-5-8C_DR       DNA/hAT-hAT5            610    691     (0) 3123594  
   978   19.3 12.1  3.3  chr6              49982015 49982346 (10287713) C DNAX-16_DR        DNA                    (61)    362       3 3123595  
  2491    9.1 12.3  1.1  chr6              49982371 49982857 (10287202) + TDR7              DNA                       1    541     (0) 3123596  
   263   15.0  0.0 11.1  chr6              49984090 49984149 (10285910) C hAT-N170_DR       DNA/Merlin              (0)    216     163 3123597  
   263   17.6  5.9  0.0  chr6              49984134 49984149 (10285910) C hAT-N137_DR       DNA/hAT-Ac            (333)   3238    3220 3123598  
   304    5.4  0.0  0.0  chr6              49984150 49984186 (10285873) C HarbingerN7_DR    DNA/PIF-Harbinger       (0)    478     442 3123599 *
  3669   14.7 25.7  2.6  chr6              49984182 49985293 (10284766) C TZF28B            DNA/TcMar-Tc1         (252)   1362       1 3123600  
  1724   10.9  6.3  0.7  chr6              49985502 49985786 (10284273) C HE1_DR1           SINE/tRNA-V-RTE        (10)    392      92 3123601  
  1349   20.4  4.6  1.3  chr6              49985518 49985820 (10284239) + DNA8-23_DR        DNA                    1709   2021  (4718) 3123602 *
  1071   10.4  2.1  5.9  chr6              49985933 49986126 (10283933) + HarbingerN7_DR    DNA/PIF-Harbinger         5    191   (287) 3123603  
  1248   19.1  9.8  6.0  chr6              49986129 49986546 (10283513) + hAT-N37_DR        DNA/hAT-Charlie           1    433     (0) 3123604  
   810   17.4  7.2  1.1  chr6              49986548 49986727 (10283332) + HarbingerN7_DR    DNA/PIF-Harbinger       187    377   (101) 3123605  
   212    8.8  0.0  0.0  chr6              49988379 49988412 (10281647) C ENSPM-2N_DR       DNA/CMC-EnSpm         (876)    662     629 3123606  
   333   14.9  0.0  0.0  chr6              49988495 49988541 (10281518) C TC1DR3B           DNA/TcMar-Tc1           (0)    889     843 3123607 *
  6376    8.2  2.3  0.0  chr6              49988539 49989416 (10280643) C TC1DR3            DNA/TcMar-Tc1         (327)    898       1 3123608  
   689    8.6  1.9  0.0  chr6              49990940 49991044 (10279015) C L2-5_DRe          LINE/L2                (17)   2210    2104 3123609  
   505    8.2  1.4  0.0  chr6              49992384 49992456 (10277603) C L2-5_DRe          LINE/L2                (17)   2210    2137 3123610  
   383    8.5  0.0  3.4  chr6              49994457 49994517 (10275542) C Kolobok-N10_DR    DNA/Kolobok            (27)    616     558 3123611 *
   589   19.9 12.6  3.1  chr6              49994513 49994781 (10275278) + DNAX-16_DR        DNA                      60    353    (70) 3123612  
  2724   12.9  8.9  2.6  chr6              49997209 49997758 (10272301) + DNA8-7_DR         DNA/hAT-Ac                1    584     (0) 3123613  
  3142   11.2  7.4  0.0  chr6              49998227 49998753 (10271306) + DNA8-7_DR         DNA/hAT-Ac               19    584     (0) 3123614  
  1276    8.2  0.0 11.7  chr6              49999307 49999526 (10270533) C SINE2-1B_DR       SINE/tRNA               (1)    197       1 3123615  
  3084   15.6  1.7  8.4  chr6              49999527 50000247 (10269812) + Harbinger-N31_DR  DNA/PIF-Harbinger        10    685     (0) 3123616  
  2216   11.8  3.4 10.3  chr6              50000503 50000917 (10269142) + Mariner-N14_DR    DNA/TcMar-Tigger          1    389   (191) 3123617  
  2317    7.4  8.0  2.9  chr6              50000951 50001313 (10268746) + L2-5_DRe          LINE/L2                1847   2227     (0) 3123618  
   553   11.3 17.6  1.6  chr6              50001320 50001427 (10268632) + DNA-TA-5_DR       DNA/TcMar-Tigger        693    817   (141) 3123619  
   270   22.9  0.0  0.0  chr6              50001428 50001475 (10268584) + Mariner-N14_DR    DNA/TcMar-Tigger        533    580     (0) 3123620  
   208   11.9  4.8  0.0  chr6              50001825 50001839 (10268220) C hAT-N21_DR        DNA/hAT-Charlie       (510)   1336    1320 3123621  
  2216   12.8 15.3  1.2  chr6              50001840 50002347 (10267712) + HATN12_DR         DNA/hAT-Ac                1    579     (0) 3123622  
  2052    9.4  2.1  2.1  chr6              50002880 50003205 (10266854) C HATN10_DR         DNA/hAT-Ac              (0)    455     130 3123623  
  1988   10.1  3.8 21.0  chr6              50003347 50003874 (10266185) + DNA-5-8F_DR       DNA/hAT-hAT5              1    453    (17) 3123624  
   431   26.2  5.6  1.2  chr6              50003878 50004039 (10266020) C L1-55_DR          LINE/L1              (5439)    172       4 3123625  
   308   24.3  1.0  7.6  chr6              50004153 50004250 (10265809) + hAT-N103_DR       DNA/hAT-Charlie         187    278   (409) 3123626  
   363   24.2 10.4  2.0  chr6              50004464 50004598 (10265461) C hAT-N69_DR        DNA/hAT-Ac              (2)   1271    1126 3123627  
  5534    9.4  8.8  0.4  chr6              50004620 50005453 (10264606) + TC1DR3            DNA/TcMar-Tc1             1    903   (322) 3123628  
   308   17.3  0.0  0.0  chr6              50005559 50005610 (10264449) C hAT-N69_DR        DNA/hAT-Ac           (1220)     53       2 3123629  
   509   25.8 12.3  4.2  chr6              50006745 50006987 (10263072) C DNA-N19_DR        DNA                    (10)    653     392 3123630 *
  1398   14.3 19.9  0.0  chr6              50006982 50007247 (10262812) C DNA-N17_DR        DNA                    (48)    319       1 3123631  
  2475   11.8  4.4  0.8  chr6              50007262 50007645 (10262414) C Harbinger-8N2_DR  DNA/PIF-Harbinger      (14)    534     137 3123632  
   209   18.4  0.0  4.1  chr6              50007603 50007653 (10262406) + EnSpm-N10_DR      DNA/CMC-EnSpm          4439   4487  (4821) 3123633 *
   633   26.5  2.7  1.1  chr6              50007976 50008162 (10261897) C DNA-N19_DR        DNA                   (320)    343     154 3123630  
  4934   11.0  5.2  2.1  chr6              50008166 50008953 (10261106) C HarbingerN5_DR    DNA/PIF-Harbinger       (0)    861      50 3123634  
   758    2.3  0.0  0.0  chr6              50008954 50009039 (10261020) + piggyBac-N17B_DR  DNA/PiggyBac?             1     86     (0) 3123635  
   331   17.2  3.1  1.5  chr6              50009040 50009101 (10260958) + CryptonV-N3_DR    DNA/Crypton-V         19647  19709   (954) 3123636 *
   630   24.1  0.7  2.0  chr6              50009094 50009241 (10260818) C DNA-N19_DR        DNA                   (516)    147       2 3123630  
   335   20.0  0.0  0.0  chr6              50009568 50009632 (10260427) C DNAX-25B_DR       DNA/Zisupton         (1473)   2065    2001 3123637  
   932    8.1  6.0  0.0  chr6              50009698 50009846 (10260213) + DNA-5-8B_DR       DNA/hAT-hAT5             74    231   (196) 3123638  
   639   13.2  0.0 27.6  chr6              50009849 50010047 (10260012) C hAT-N69_DR        DNA/hAT-Ac              (1)   1272    1117 3123639  
  2777    7.1  8.7  0.2  chr6              50010099 50010534 (10259525) C HATN13_DR         DNA/hAT-Ac            (173)    946     474 3123640  
  1520    6.4  8.9  0.0  chr6              50010533 50010767 (10259292) C hAT-N69_DR        DNA/hAT-Ac            (646)    627     372 3123627 *
   333    4.4  4.4  0.0  chr6              50010767 50010811 (10259248) C hAT-N69_DR        DNA/hAT-Ac           (1223)     50       4 3123627 *
   592   11.4 19.1  1.7  chr6              50010863 50011014 (10259045) + DNA-5-8B_DR       DNA/hAT-hAT5            237    414    (13) 3123641  
  2677   11.3  3.5  0.7  chr6              50011018 50011452 (10258607) + LOOPERN4B_DR      DNA/Kolobok-T2           10    456    (47) 3123642  
   729    9.0  0.0  1.0  chr6              50012275 50012375 (10257684) C hAT-N4C_DR        DNA/hAT-Charlie         (2)    193      94 3123643  
   251   24.5  0.0  7.3  chr6              50012338 50012349 (10257710) C ENSPM-6_DR        DNA/CMC-EnSpm       (12951)  19660   19584 3123644 *
  1761    7.5  6.7  1.1  chr6              50012373 50012641 (10257418) C Merlin-2_DR       DNA/Merlin           (7140)   6781    6498 3123645  
   719    6.2  4.2  0.0  chr6              50012633 50012728 (10257331) C hAT-N4C_DR        DNA/hAT-Charlie        (95)    100       1 3123646 *
   621   13.9  5.6  0.0  chr6              50012729 50012740 (10257319) C ENSPM-6_DR        DNA/CMC-EnSpm       (10123)  22493   22380 3123647  
   207   24.2  4.5  0.0  chr6              50012749 50012814 (10257245) + TDR16             DNA/Merlin               89    157   (156) 3123648  
  1602    8.9 22.9  1.2  chr6              50012836 50013175 (10256884) + hAT-N50_DR        DNA/hAT-Ac                1    413   (288) 3123649  
   279   16.1  0.0  5.4  chr6              50013172 50013230 (10256829) C ENSPM-6_DR        DNA/CMC-EnSpm       (29862)   2754    2699 3123650 *
  2643   13.7  8.7  2.2  chr6              50013179 50013190 (10256869) C Helitron-N3B_DR   RC/Helitron           (923)   5681    5619 3123651  
  2841    7.3  5.6  1.9  chr6              50013191 50013651 (10256408) C Mariner-N38_DR    DNA/TcMar-Tc1           (0)    547      70 3123652  
  2026   16.0  2.5  6.7  chr6              50013305 50013814 (10256245) C EnSpm-6N1_DR      DNA/CMC-EnSpm        (7786)   1450     961 3123653 *
  2643   13.7  8.7  2.2  chr6              50013652 50013744 (10256315) C Helitron-N3B_DR   RC/Helitron           (923)   5618    5080 3123651  
   537   22.7  2.3  1.7  chr6              50013679 50013853 (10256206) + Kolobok-4_DR      DNA/Kolobok-T2         5047   5222  (1409) 3123654 *
   391   11.7 28.2  0.0  chr6              50013819 50013921 (10256138) + hAT-N50_DR        DNA/hAT-Ac              435    566   (135) 3123655 *
   219   19.0 22.8  0.7  chr6              50013834 50013960 (10256099) C hAT-N60_DR        DNA/hAT-Ac           (1267)    238      84 3123656 *
   491   16.9  0.0 15.3  chr6              50013854 50013868 (10256191) + L1-48_DR          LINE/L1                5536   5666   (101) 3123657  
  2015   12.9  4.1  0.2  chr6              50013967 50014353 (10255706) + HATN1_DR          DNA/hAT                   1    402    (25) 3123658  
  1135   10.9  9.8  0.0  chr6              50014557 50014749 (10255310) + hAT-N171_DR       DNA/hAT-hAT5            217    428   (334) 3123659  
  1285    6.0 24.4  0.9  chr6              50015254 50015470 (10254589) + REX1-2_DR         LINE/Rex-Babar         3094   3361     (1) 3123660  
  1808   10.6 22.1  0.0  chr6              50015733 50016139 (10253920) + Mariner-N31_DR    DNA/TcMar-Tc1            44    540     (0) 3123661  
  1704   14.1 17.4  1.3  chr6              50017053 50017451 (10252608) + HarbingerN7_DR    DNA/PIF-Harbinger         1    463    (15) 3123662  
  1242    8.9 18.2  0.0  chr6              50017452 50017665 (10252394) C hAT-N190B_DR      DNA/hAT                 (2)    736     484 3123663  
   463    8.8  5.9  0.0  chr6              50017667 50017734 (10252325) + HarbingerN6_DR    DNA/PIF-Harbinger         2     73   (320) 3123664  
   430   18.0  0.0 13.5  chr6              50017731 50017839 (10252220) C hAT-N47B_DR       DNA/hAT-Tip100        (422)    566     471 3123665 *
   744   13.7  0.1  0.7  chr6              50017743 50017872 (10252187) C SINE2-3_DR        SINE/tRNA-V-RTE       (264)    138      13 3123666 *
  2762    9.4  6.6  1.1  chr6              50017849 50018287 (10251772) + hAT-N39_DR        DNA/hAT-Tip100            1    463  (1131) 3123667  
   951    8.4 13.3  5.9  chr6              50018310 50018518 (10251541) + hAT-N39_DR        DNA/hAT-Tip100         1036   1235   (359) 3123668  
   618   16.6  2.0  4.9  chr6              50018511 50018656 (10251403) C ANGEL             DNA/Kolobok            (86)    223      82 3123669 *
   378   23.6  7.4  5.3  chr6              50018531 50018678 (10251381) C EnSpm-N13_DR      DNA/CMC-EnSpm        (8439)  13710   13560 3123670 *
   343   22.5  4.2  7.4  chr6              50018657 50018669 (10251390) + EnSpm-17_DR       DNA/CMC-EnSpm          3333   3438  (5838) 3123671 *
   530   20.8 18.9  1.4  chr6              50018658 50018847 (10251212) + Kolobok-N3_DR     DNA/Kolobok-T2?         148    370     (0) 3123672  
  1084   10.5 11.7  0.0  chr6              50019463 50019633 (10250426) + HarbingerN6_DR    DNA/PIF-Harbinger       138    328    (65) 3123673  
   423   13.3  0.0  0.0  chr6              50019641 50019700 (10250359) C HarbingerN6_DR    DNA/PIF-Harbinger     (332)     61       2 3123674  
  1635   16.6  6.2  0.0  chr6              50019702 50019990 (10250069) + HarbingerN6_DR    DNA/PIF-Harbinger        81    387     (6) 3123675  
   450   12.2  5.4  0.0  chr6              50019991 50020064 (10249995) C HarbingerN6_DR    DNA/PIF-Harbinger     (314)     79       2 3123676  
  1340   18.6  9.7  1.3  chr6              50020066 50020353 (10249706) + HarbingerN6_DR    DNA/PIF-Harbinger        81    392     (1) 3123677  
   539    9.7  0.0  0.0  chr6              50020355 50020426 (10249633) C HarbingerN6_DR    DNA/PIF-Harbinger     (314)     79       8 3123678 *
  1895   16.5  2.1  1.2  chr6              50020411 50020735 (10249324) + HarbingerN6_DR    DNA/PIF-Harbinger        66    393     (0) 3123679  
   415   15.2  0.0  0.0  chr6              50020736 50020785 (10249274) C HarbingerN6_DR    DNA/PIF-Harbinger     (314)     79      30 3123680  
  4199    6.3  8.9  1.7  chr6              50020786 50021401 (10248658) C hAT-N19_DR        DNA/hAT-Charlie         (0)    660       1 3123681  
  1365   17.6  0.0  0.0  chr6              50021436 50021656 (10248403) + HarbingerN6_DR    DNA/PIF-Harbinger        81    301    (92) 3123682  
  1480   14.5  0.0  0.0  chr6              50021725 50021966 (10248093) + Harbinger-N31_DR  DNA/PIF-Harbinger       443    684     (1) 3123683  
   224   12.1  0.0  5.5  chr6              50023077 50023172 (10246887) C CryptonV-2_DR     DNA/Crypton-V       (15843)   5968    5878 3123684  
   995   19.8  5.8  3.4  chr6              50023173 50023534 (10246525) C EnSpm-N13_DR      DNA/CMC-EnSpm       (13844)   8296    7843 3123685  
   595   21.2  3.5  3.9  chr6              50023308 50023562 (10246497) C Dada-tL_DR        DNA/Dada             (8143)   2264    2011 3123686 *
   209   12.5  1.8  0.0  chr6              50023513 50023568 (10246491) C L1-17_DR          LINE/L1              (4349)   1244    1188 3123687 *
  2318    8.3 10.1  6.9  chr6              50023579 50024055 (10246004) C TDR7              DNA                     (4)    537      47 3123688  
   570   15.4  3.8 18.3  chr6              50024070 50024331 (10245728) C hAT-N54B_DR       DNA/hAT-Ac             (99)    395     166 3123689  
   409   19.8  1.2  0.0  chr6              50024362 50024442 (10245617) + DNA-1-11_DR       DNA                     643    724     (0) 3123690  
   236   25.7  9.5  0.0  chr6              50024379 50024452 (10245607) + Kolobok-4N1_DR    DNA/Kolobok-T2         1392   1472   (197) 3123691 *
   929   15.9  1.5  2.0  chr6              50024446 50024650 (10245409) C DNA-TA-7_DR       DNA/TcMar-Fot1        (695)    298      95 3123692  
   292   18.8  3.4  4.5  chr6              50025701 50025789 (10244270) + ERV1-7_DR-I       LTR/ERV1               1991   2078  (4625) 3123693 *
  1093    9.2  0.0  0.0  chr6              50025737 50025827 (10244232) + (TAGA)n           Simple_repeat             1    474    (52) 3123694  
   472   26.5  8.4  4.9  chr6              50025828 50025905 (10244154) + Polinton-4_DR     DNA/Maverick          12311  12497  (7790) 3123695  
   935   20.2  0.0  0.0  chr6              50025906 50026174 (10243885) + (CAGA)n           Simple_repeat             1    269     (0) 3123696  
   531   26.1  0.0  0.0  chr6              50026135 50026287 (10243772) C Ginger1-N1_DR     DNA/Ginger-1         (2231)    427     275 3123697 *
   472   26.5  8.4  4.9  chr6              50026175 50026254 (10243805) + Polinton-4_DR     DNA/Maverick          12498  12696  (7591) 3123695 *
  1093    9.2  0.0  0.0  chr6              50026255 50026262 (10243797) + (TAGA)n           Simple_repeat           475    526     (0) 3123694  
   210   17.4  2.2  0.0  chr6              50026345 50026390 (10243669) + DNA6-9B_DR        DNA/hAT-hAT5            190    236   (828) 3123698 *
   322   13.4 15.3 12.9  chr6              50026353 50026369 (10243690) C Merlin-2_DR       DNA/Merlin           (6492)   7429    7410 3123699  
   457   18.1 26.1  5.5  chr6              50026370 50026614 (10243445) C ANGEL             DNA/Kolobok             (0)    309      17 3123700  
   450   28.7  1.6  0.8  chr6              50027444 50027566 (10242493) C CryptonV-N5_DR    DNA/Crypton-V       (19557)   4980    4857 3123701 *
  1918   12.3  9.8  0.0  chr6              50027470 50027795 (10242264) C HE1_DR1           SINE/tRNA-V-RTE        (25)    377      20 3123702  
  1294   10.3 15.9  0.0  chr6              50028040 50028287 (10241772) C EnSpm-N21_DR      DNA/CMC-EnSpm          (17)    462     175 3123703  
  3139    7.7  2.1  0.0  chr6              50028288 50028718 (10241341) + TC1DR3            DNA/TcMar-Tc1             1    440   (785) 3123704  
  3500   14.8  3.3  0.5  chr6              50028722 50029358 (10240701) + L2-14_DRe         LINE/L2                 501   1155    (39) 3123705  
  5614    7.3  1.7  0.4  chr6              50029367 50030125 (10239934) + TC1DR3            DNA/TcMar-Tc1           457   1225     (0) 3123706  
   442   15.5  4.4  4.7  chr6              50030601 50030762 (10239297) C hAT-27N1_DR       DNA/hAT-Ac              (0)    731     482 3123707  
   224   23.6  0.0  3.5  chr6              50030690 50030777 (10239282) + Zisupton-6_DR     DNA/Zisupton           5150   5234 (16882) 3123708 *
   316   28.6  0.0  1.2  chr6              50030738 50030766 (10239293) C Dada-U1A_DR       DNA/Dada             (7514)   3465    3402 3123709  
   375   19.6  0.0  1.1  chr6              50030767 50030859 (10239200) + TDR16             DNA/Merlin                5     96   (217) 3123710  
   316   28.6  0.0  1.2  chr6              50030860 50030900 (10239159) C Dada-U1A_DR       DNA/Dada             (7514)   3401    3305 3123709  
   641    9.3  8.5  0.0  chr6              50030947 50031064 (10238995) + MuDR-2_DR         DNA/MULE-MuDR         14605  14732  (9201) 3123711  
  2007   11.7  5.8  0.0  chr6              50031065 50031373 (10238686) C Harbinger-N10_DR  DNA/PIF-Harbinger       (1)    327       1 3123712  
   440   11.3  0.0  0.0  chr6              50031374 50031433 (10238626) + MuDR-2_DR         DNA/MULE-MuDR         14729  14788  (9145) 3123713  
   352   14.0  0.0  0.0  chr6              50031383 50031439 (10238620) + DIRS-1-LTR_DR     LTR/Ngaro               198    254   (368) 3123714 *
   229   28.8  4.1  0.0  chr6              50031390 50031462 (10238597) C DNA7-N2_DR        DNA/hAT-hAT6          (318)   1696    1621 3123715 *
   331   23.2  4.6  1.1  chr6              50031428 50031514 (10238545) C hAT-27N1_DR       DNA/hAT-Ac            (460)    271     182 3123707  
   790    9.5 17.7  0.0  chr6              50031587 50031733 (10238326) + HE1_DR1           SINE/tRNA-V-RTE         165    337    (65) 3123716  
   343   22.7  8.3  1.6  chr6              50031627 50031747 (10238312) C EnSpm-N59_DR      DNA/CMC-EnSpm?       (1225)   2444    2316 3123717 *
   377   18.7  9.8  1.0  chr6              50031657 50031748 (10238311) C Polinton-1N1_DR   DNA/Maverick        (14162)   1307    1208 3123718 *
   692   16.8 14.0  2.2  chr6              50031710 50031745 (10238314) + ENSPM-6_DR        DNA/CMC-EnSpm         19225  19279 (13337) 3123719  
  2005   11.3  6.2  0.0  chr6              50031746 50032054 (10238005) C Harbinger-N10_DR  DNA/PIF-Harbinger       (0)    328       1 3123720  
   204   10.8  0.0  0.0  chr6              50032055 50032091 (10237968) + HE1_DR1           SINE/tRNA-V-RTE         352    388    (14) 3123716 *
   423    8.8 12.5  0.0  chr6              50032066 50032145 (10237914) C hAT-27N1_DR       DNA/hAT-Ac            (627)    104      15 3123707  
   217   18.0  8.2  1.3  chr6              50032087 50032159 (10237900) + Zisupton-6_DR     DNA/Zisupton           5618   5695 (16421) 3123721 *
   487    6.1  9.8  0.0  chr6              50032149 50032230 (10237829) + hAT-N189_DR       DNA/hAT-Tip100          170    259   (612) 3123722  
   244   13.1  9.1  3.9  chr6              50032231 50032269 (10237790) C ENSPM-6_DR        DNA/CMC-EnSpm        (2326)  30270   30108 3123723  
  3598   11.5  5.1  5.1  chr6              50032367 50033069 (10236990) + ENSPM-2N_DR       DNA/CMC-EnSpm           836   1538     (0) 3123724  
   201   19.7  6.3  3.1  chr6              50033372 50033434 (10236625) + CATCH2I_DR        LTR/Pao                3174   3238  (2587) 3123725  
   203   14.6  2.4  2.4  chr6              50033934 50033975 (10236084) + DIRS-4N2_DR       LTR/Ngaro               723    764  (5226) 3123726  
  1659    9.9  4.6 31.9  chr6              50034089 50034634 (10235425) C EnSpm-N21_DR      DNA/CMC-EnSpm           (0)    479      47 3123727  
  2974    6.9  3.7  0.0  chr6              50034690 50035094 (10234965) + TDR2              DNA/TcMar-Tc1             1    420   (517) 3123728  
  1502   10.1  5.2  1.1  chr6              50035094 50035343 (10234716) + TDR2              DNA/TcMar-Tc1           672    931     (6) 3123729 *
   242   26.3  4.0  0.0  chr6              50035458 50035533 (10234526) C hAT-N74_DR        DNA/hAT-Ac           (1236)    258     180 3123730  
   752   20.9  2.2  2.8  chr6              50035652 50035685 (10234374) C EnSpm-15_DR       DNA/CMC-EnSpm       (10144)   1310    1278 3123731  
   802   17.2  6.5  1.7  chr6              50035686 50035870 (10234189) + HE1_DR1           SINE/tRNA-V-RTE           1    179   (103) 3123732  
  2142   13.3 12.2  0.2  chr6              50036402 50036795 (10233264) + L2-1_DR           LINE/L2                3811   4236   (749) 3123733  
   272   12.7  5.4 15.3  chr6              50036831 50036923 (10233136) + CryptonV-3_DR     DNA/Crypton-V           935   1019 (22434) 3123734  
   348    7.0  0.0  0.0  chr6              50036959 50037001 (10233058) C DNA8-12_DR        DNA                     (0)    326     284 3123735 *
  4159   10.2 18.1  0.5  chr6              50037000 50037845 (10232214) + DNA-1-7_DR        DNA/PIF-Harbinger       445   1438     (0) 3123736  
  2892   13.0 10.5  0.5  chr6              50038601 50039134 (10230925) C TDR13             DNA                     (0)    772     186 3123737  
  3852    9.7  3.0  2.1  chr6              50039245 50039844 (10230215) + DNA-TA-1_DR       DNA/CMC-EnSpm             1    605   (207) 3123738  
   258    9.8  0.0  2.4  chr6              50039826 50039867 (10230192) C MuDR-2_DR         DNA/MULE-MuDR        (7585)  16348   16308 3123739 *
   205   25.8  2.1  2.1  chr6              50039827 50039921 (10230138) C Helitron-N3_DR    RC/Helitron           (932)   2084    1990 3123740 *
   201   26.0  3.9  2.9  chr6              50039832 50039842 (10230217) C EnSpm-N13_DR      DNA/CMC-EnSpm        (2529)  19620   19609 3123741 *
  1805    8.5  8.5  0.3  chr6              50039843 50040125 (10229934) + Mariner-N38_DR    DNA/TcMar-Tc1             1    306   (241) 3123742  
  3277    1.6  0.5  1.0  chr6              50040126 50040515 (10229544) + hAT-N29_DR        DNA/hAT-Tip100            1    388  (1192) 3123743  
  2881    2.3  0.6  1.1  chr6              50040529 50040881 (10229178) + hAT-N29_DR        DNA/hAT-Tip100         1230   1580     (0) 3123744  
   873   15.9  5.5  4.6  chr6              50040882 50040973 (10229086) + Helitron-N2_DR    RC/Helitron            1223   1474   (984) 3123745  
   989    7.7  1.3  1.3  chr6              50040974 50041131 (10228928) + Mariner-N38_DR    DNA/TcMar-Tc1           390    547     (0) 3123746  
   281   19.1  0.0  1.6  chr6              50041132 50041157 (10228902) + hAT-N164_DR       DNA/hAT-Tip100         1354   1378   (662) 3123747 *
   542    8.7  3.3  0.0  chr6              50041132 50041223 (10228836) + DNA-TA-1_DR       DNA/CMC-EnSpm           602    696   (116) 3123748  
   401   18.4  0.8 16.8  chr6              50041201 50041223 (10228836) + hAT-N25_DR        DNA/hAT-Ac              110    115   (714) 3123749 *
  2340   13.8 14.9  0.4  chr6              50041224 50041658 (10228401) + Harbinger-8N2_DR  DNA/PIF-Harbinger         1    498    (50) 3123750  
  2973    8.0  0.0  0.0  chr6              50041659 50042071 (10227988) + DNA-2-30B_DR      DNA                       1    413     (0) 3123751  
   385    5.6  0.0  3.7  chr6              50042072 50042119 (10227940) + Harbinger-8N1_DR  DNA/PIF-Harbinger       510    555     (0) 3123752  
   357   18.6  4.2  1.4  chr6              50042066 50042136 (10227923) C EnSpm-N10_DR      DNA/CMC-EnSpm        (7066)   2242    2170 3123753 *
   645    9.8  5.2  3.4  chr6              50042120 50042235 (10227824) + DNA-TA-1_DR       DNA/CMC-EnSpm           695    812     (0) 3123754  
   282   18.5  0.0  0.0  chr6              50043268 50043321 (10226738) + ANGEL             DNA/Kolobok              31     84   (225) 3123755 *
   944   10.2  2.5  0.0  chr6              50043321 50043477 (10226582) C Merlin-N3_DR      DNA/Merlin              (5)    250      90 3123756  
   853    9.8  0.0  1.6  chr6              50043478 50043597 (10226462) + Kolobok-N5_DR     DNA/Kolobok-T2?           1    118   (367) 3123757  
  2011   10.6  2.9  5.6  chr6              50043598 50043943 (10226116) C TE-X-3_DR         DNA/PIF-ISL2EU          (1)   1022     686 3123758  
  2931    8.2  0.0  0.0  chr6              50043944 50044356 (10225703) + DNA-2-30B_DR      DNA                       1    413     (0) 3123759  
  2752    5.8  4.4  0.0  chr6              50044357 50044720 (10225339) C TE-X-3_DR         DNA/PIF-ISL2EU        (336)    687     308 3123758  
  3264   14.7  4.6  2.3  chr6              50044725 50045268 (10224791) + TDR13C            DNA                     125    680     (0) 3123760  
   985   31.8 10.5  2.5  chr6              50045389 50045914 (10224145) + L2-2_DRe          LINE/L2                3067   3633   (605) 3123761  
   503   16.3  0.0 22.6  chr6              50045960 50046149 (10223910) + DNA8-25_DR        DNA                     829    983  (2984) 3123762 *
  4457   10.2  8.4  4.8  chr6              50045991 50046836 (10223223) + TC1DR2            DNA/TcMar-Tc1             1    875     (1) 3123763  
   938   16.0 11.8  6.4  chr6              50046869 50047277 (10222782) C hAT-N21B_DR       DNA/hAT-Ac            (113)   1188     705 3123764  
   227   26.3  3.7  5.4  chr6              50047150 50047338 (10222721) + Helitron-4_DR     RC/Helitron           14313  14498 (17370) 3123765 *
   298   21.2  0.0  3.0  chr6              50047585 50047602 (10222457) C ENSPM-6_DR        DNA/CMC-EnSpm       (14682)  17934   17919 3123766  
  1784    7.0  0.0  0.4  chr6              50047603 50047832 (10222227) + Mariner-N8_DR     DNA/TcMar                 1    229     (0) 3123767  
   215   31.3  1.0  3.1  chr6              50047833 50047918 (10222141) C hAT-N202_DR       DNA/hAT-Tip100       (1366)    519     436 3123768 *
  1784   21.0  1.9  5.0  chr6              50047834 50047894 (10222165) + Helitron-N3_DR    RC/Helitron            1536   1942  (1074) 3123769  
  2127   17.1  2.2  2.0  chr6              50047895 50048385 (10221674) + Mariner-N38_DR    DNA/TcMar-Tc1            56    547     (0) 3123770  
  1784   21.0  1.9  5.0  chr6              50048386 50048405 (10221654) + Helitron-N3_DR    RC/Helitron            1943   2090   (926) 3123769  
  6500    6.1  5.9  0.1  chr6              50048814 50049698 (10220361) + TDR2              DNA/TcMar-Tc1             1    936     (1) 3123771  
   435   17.5 11.1  0.0  chr6              50049717 50049842 (10220217) + EnSpm-N4B_DR      DNA/CMC-EnSpm?           46    185    (35) 3123772  
   892   17.6  0.5  3.7  chr6              50050298 50050476 (10219583) + DNA4-1B_DR        DNA/Sola-2                1    173   (441) 3123773  
   334    7.1 23.2  0.0  chr6              50050477 50050532 (10219527) + Gypsy118-LTR_DR   LTR/Gypsy                 1     69   (964) 3123774  
  1293   18.8  3.8  4.8  chr6              50050558 50050876 (10219183) + Gypsy118-LTR_DR   LTR/Gypsy               694   1009    (24) 3123775  
   399   18.1  0.4  0.0  chr6              50050886 50050968 (10219091) + DNA-4-1_DR        DNA/Sola-2              170    255   (359) 3123776 *
  7036    1.3  6.4  0.0  chr6              50050962 50051832 (10218227) + CR1-37_DR         LINE/L2                1790   2716     (1) 3123777  
  1522   16.8  4.6  1.1  chr6              50051830 50052178 (10217881) + DNA-4-1_DR        DNA/Sola-2              247    607     (5) 3123778 *
   347   17.0  3.5  8.2  chr6              50053126 50053240 (10216819) + hAT-N130_DR       DNA/hAT-Ac              213    322    (99) 3123779  
   218    4.0  0.0  2.0  chr6              50053206 50053256 (10216803) + hAT-N102B_DR      DNA/hAT-Tip100          650    699   (208) 3123780 *
   207    5.4  1.8  0.0  chr6              50053209 50053264 (10216795) + DIRS-15B_DR       LTR/Ngaro              1208   1264  (4045) 3123781 *
   268    5.9  2.9  1.4  chr6              50053217 50053285 (10216774) + DNA-6-N2_DR       DNA                    4212   4281   (775) 3123782 *
   420    5.5  0.5 15.6  chr6              50053218 50053305 (10216754) + (TAA)n            Simple_repeat             1     81   (425) 3123783  
   214   11.8  5.9  0.0  chr6              50053306 50053356 (10216703) + TDR9              DNA                      29     82   (126) 3123784  
   420    5.5  0.5 15.6  chr6              50053357 50053813 (10216246) + (TAA)n            Simple_repeat            82    506     (0) 3123783 *
  1112   22.0  3.8  7.9  chr6              50053643 50053734 (10216325) C DNA6-6_DR         DNA                  (4002)   7279    7009 3123785  
  1027   20.7 12.3  2.5  chr6              50053735 50054100 (10215959) C DNA9-3_DR         DNA/MULE-MuDR?       (9521)   1858    1458 3123786 *
  1279   16.1 18.9  0.6  chr6              50053864 50053878 (10216181) C DNA-8-9_DR        DNA/hAT-Ac           (1273)   2446    2376 3123787  
  1563   11.3  0.4  2.2  chr6              50053879 50054113 (10215946) + SINE2-4_DR        SINE/tRNA-V-RTE           1    231   (140) 3123788  
  1112   22.0  3.8  7.9  chr6              50054101 50054113 (10215946) C DNA6-6_DR         DNA                  (4002)   7008    6965 3123785 *
   303   13.8  2.4  3.7  chr6              50054111 50054193 (10215866) C hAT-N167B_DR      DNA/hAT-Charlie       (275)   1298    1217 3123789 *
  1279   16.1 18.9  0.6  chr6              50054114 50054169 (10215890) C DNA-8-9_DR        DNA/hAT-Ac           (1273)   2375    2085 3123787  
   342    5.9  3.9  0.0  chr6              50054126 50054176 (10215883) + hAT-N137_DR       DNA/hAT-Ac             2666   2718   (853) 3123790 *
   312   16.4  2.9  2.9  chr6              50054177 50054194 (10215865) + DNA6-6_DR         DNA                    4520   4588  (6693) 3123791  
   343   25.4  2.4  5.2  chr6              50054940 50054989 (10215070) C EnSpm-N48B_DR     DNA/CMC-EnSpm        (4288)   2671    2594 3123792  
   386   22.5  0.0  0.0  chr6              50054990 50055069 (10214990) + DNA-2-32_DR       DNA/CMC-EnSpm?         2457   2536  (6246) 3123793 *
   393   18.9  0.0  5.6  chr6              50055000 50055107 (10214952) + DNA6-6_DR         DNA                    4186   4260  (7021) 3123794 *
   446   10.0  0.0  0.0  chr6              50055013 50055072 (10214987) + DNA9-3_DR         DNA/MULE-MuDR?         9629   9688  (1691) 3123795 *
  1514   19.1 19.4  1.4  chr6              50055020 50055508 (10214551) C DNA8-23_DR        DNA                  (4471)   2268    1693 3123796  
   311   23.7  1.8  7.4  chr6              50055081 50055116 (10214943) + DIRS-4N2_DR       LTR/Ngaro              5603   5697   (293) 3123797 *
   223   29.6  0.7  3.0  chr6              50055117 50055138 (10214921) + SINE_TE           SINE/tRNA-V              10    142   (137) 3123798  
  2382    9.1  0.3  0.9  chr6              50055170 50055502 (10214557) + SINE2-4_DR        SINE/tRNA-V-RTE          41    371     (0) 3123799  
   221   12.6  3.4  9.0  chr6              50055463 50055512 (10214547) C Mariner-N5C_DR    DNA/TcMar            (6370)   1551    1420 3123800 *
  2130   14.3  0.5  7.5  chr6              50055503 50055585 (10214474) C Merlin-1_DR       DNA/Merlin           (5869)   4658    4270 3123801  
   495    5.0  5.0  0.9  chr6              50055514 50055614 (10214445) C Harbinger-N17_DR  DNA/PIF-Harbinger    (1241)    404     300 3123802 *
   236    3.8  3.5  7.3  chr6              50055615 50055626 (10214433) + DNA8-10_DR        DNA/hAT-Ac             1605   1713  (2305) 3123803  
   221   12.6  3.4  9.0  chr6              50055627 50055637 (10214422) C Mariner-N5C_DR    DNA/TcMar            (6370)   1419    1386 3123800  
   200   12.9  4.5  3.4  chr6              50055647 50055666 (10214393) C DNA-TA-4_DR       DNA/TcMar            (3622)   6173    6085 3123804  
   307    5.9  0.0  0.0  chr6              50055667 50055734 (10214325) + DNA-1-7_DR        DNA/PIF-Harbinger       666    733   (705) 3123805  
   213    9.2  1.5  0.0  chr6              50055679 50055743 (10214316) + DIRS-15B_DR       LTR/Ngaro              1215   1280  (4029) 3123806 *
   394    8.2  0.0  0.0  chr6              50055762 50055810 (10214249) + Merlin-1_DR       DNA/Merlin             4428   4476  (6051) 3123807  
   370   14.1  2.8  1.4  chr6              50055811 50055833 (10214226) C CryptonV-N1_DR    DNA/Crypton-V        (2022)   8029    7957 3123808  
   340   17.7  9.2  4.8  chr6              50055834 50055880 (10214179) C DNAX-23_DR        DNA                  (1512)  10289   10166 3123809  
   239   14.3  1.8  0.0  chr6              50055905 50055960 (10214099) C hAT-N47C_DR       DNA/hAT-Tip100       (2248)    211     155 3123810 *
   240   12.9  0.0  0.0  chr6              50055944 50055974 (10214085) + DNA8-17_DR        DNA/hAT-Tip100         1310   1340   (473) 3123811  
   212   20.4  0.0  5.8  chr6              50055950 50056022 (10214037) + hAT-33N1_DR       DNA/hAT-Charlie         886    954   (240) 3123812 *
   210    6.7 11.1  0.0  chr6              50055992 50056036 (10214023) + EnSpm-N13_DR      DNA/CMC-EnSpm         20522  20571  (1578) 3123813 *
  2227   14.5  2.9  3.6  chr6              50056046 50056087 (10213972) + EnSpm-N17_DR      DNA/TcMar              2971   3385  (1805) 3123814  
  2837    2.8  0.0  3.6  chr6              50056088 50056463 (10213596) + HE2_DR            SINE/tRNA-V-RTE           1    363     (0) 3123815  
  1335   14.3  1.1  5.6  chr6              50056220 50056500 (10213559) + ZFERV-2N1-I_DR    LTR/ERV1               5797   6065   (912) 3123816 *
  1171    8.4  2.9 10.3  chr6              50056330 50056568 (10213491) + EnSpm-N37_DR      DNA/CMC-EnSpm           333    555  (6092) 3123817 *
   203   15.5  0.0  3.6  chr6              50056505 50056591 (10213468) + DNA-1-7_DR        DNA/PIF-Harbinger       637    720   (718) 3123818 *
   282   19.3  2.2  2.2  chr6              50056536 50056553 (10213506) C DNA9-3_DR         DNA/MULE-MuDR?      (10319)   1060    1033 3123819  
   288    0.0  0.0  0.0  chr6              50056554 50056589 (10213470) + DNA-TA-4_DR       DNA/TcMar              4673   4708  (5087) 3123820  
   282   19.3  2.2  2.2  chr6              50056590 50056625 (10213434) C DNA9-3_DR         DNA/MULE-MuDR?      (10319)   1032     971 3123819  
   213   12.5  1.5 10.6  chr6              50056849 50056942 (10213117) + (TTA)n            Simple_repeat             1    177     (0) 3123821  
   322    4.2  1.0  4.2  chr6              50056943 50057041 (10213018) + DNA-TA-4_DR       DNA/TcMar              6043   6138  (3657) 3123822  
   262   14.3  1.9  0.0  chr6              50056953 50057001 (10213058) C DNA-1-7_DR        DNA/PIF-Harbinger     (677)    761     671 3123823 *
   358    4.1  0.0  0.0  chr6              50057002 50057050 (10213009) + DNA-6-N2_DR       DNA                    4263   4311   (745) 3123824  
   976   19.2  1.2  0.0  chr6              50057830 50058533 (10211526) + SAT-2_DR          Satellite                 1    712     (1) 3123825  
   903   16.6  8.6  1.9  chr6              50058524 50058720 (10211339) C Kolobok-N3_DR     DNA/Kolobok-T2?       (160)    210       1 3123826 *
  1377   17.9 11.5  0.6  chr6              50059403 50059716 (10210343) + DNA-8-8_DR        DNA/hAT-Charlie           2    349   (776) 3123827  
   372   17.5  0.0  0.0  chr6              50059713 50059775 (10210284) + SAT-2_DR          Satellite                70    132    (52) 3123828 *
  1126   22.0 10.9  0.3  chr6              50060077 50060332 (10209727) C Harbinger-N13_DR  DNA/PIF-Harbinger       (0)    324      42 3123829  
   579    6.2  0.0  0.0  chr6              50060335 50060430 (10209629) C ENSPM-6_DR        DNA/CMC-EnSpm        (4219)  27522   27430 3123830  
  2703    7.2  2.4  0.8  chr6              50060450 50060826 (10209233) + DNA-1-7_DR        DNA/PIF-Harbinger         1    383  (1055) 3123831  
  1583   19.4 22.1  2.6  chr6              50060536 50061258 (10208801) + ENSPM-6_DR        DNA/CMC-EnSpm          2786   3646 (28970) 3123832 *
  2351    9.8 18.7  0.0  chr6              50060853 50061311 (10208748) C ENSPM-6_DR        DNA/CMC-EnSpm        (4409)  27332   26812 3123830  
   869   10.4  2.4  4.2  chr6              50061466 50061635 (10208424) C L2-54_DR          LINE/L2                (46)   1364    1198 3123833  
  1354   10.0  0.0  1.1  chr6              50062569 50062760 (10207299) + DNA-TA-4_DR       DNA/TcMar              9606   9795     (0) 3123834  
  5727    7.3  2.5  1.1  chr6              50062761 50063596 (10206463) C DNA-2-17_DR       DNA/CMC-EnSpm          (36)    849       2 3123835  
   242   27.2  7.9 12.4  chr6              50063614 50063739 (10206320) C TDR8              DNA/PIF-Harbinger    (1034)    121       1 3123836  
   224   18.8  4.2  0.0  chr6              50063826 50063873 (10206186) C DNA8-10_DR        DNA/hAT-Ac           (2553)   1465    1416 3123837  
   248   23.6  2.8  0.0  chr6              50063978 50064049 (10206010) C EnSpm-N13_DR      DNA/CMC-EnSpm       (17745)   4404    4331 3123838  
   214   29.3  3.2  2.1  chr6              50063983 50064076 (10205983) C IS3EU-3_DR        DNA/IS3EU            (6836)   2850    2756 3123839 *
   358   25.6  4.2  7.5  chr6              50063995 50064159 (10205900) + ANGEL             DNA/Kolobok              72    231    (78) 3123840  
  4376    7.0  0.2  1.2  chr6              50064193 50064772 (10205287) + SINE3-1           SINE/5S-Deu-L2           14    587     (3) 3123841  
   519   17.6  0.9  0.9  chr6              50064758 50064866 (10205193) + TDR13D            DNA                     197    305   (457) 3123842 *
  1324   13.4  0.8  3.2  chr6              50064877 50065131 (10204928) C EnSpm-N21_DR      DNA/CMC-EnSpm          (11)    468     220 3123843  
  2916   16.3 14.0  4.6  chr6              50065134 50066016 (10204043) C hAT-N177B_DR      DNA/hAT-Tip100          (0)    964       2 3123844  
   639   20.2  8.0  0.5  chr6              50066026 50066224 (10203835) C EnSpm-N21_DR      DNA/CMC-EnSpm         (265)    214       1 3123843  
  1649   15.9 13.0  0.3  chr6              50066225 50066545 (10203514) + TDR13D            DNA                     313    674    (88) 3123845  
   359   21.7 14.3  1.3  chr6              50066538 50066677 (10203382) + DNA8-28_DR        DNA/hAT                3034   3191  (3951) 3123846 *
  1048   11.9 28.8  0.0  chr6              50066554 50066772 (10203287) C SINE2-5_DR        SINE/tRNA-V-RTE         (0)    282       1 3123847  
   717   17.3  0.0  4.1  chr6              50066647 50066797 (10203262) C EnSpm-N17_DR      DNA/TcMar            (2048)   3145    3001 3123848 *
  1873   15.9  2.4  1.2  chr6              50066783 50067119 (10202940) + TDR13D            DNA                     422    762     (0) 3123849  
   254   11.1  6.5  2.1  chr6              50068060 50068105 (10201954) + EnSpm-N27B_DR     DNA/CMC-EnSpm            30     77    (96) 3123850  
   336   13.2 30.1  0.0  chr6              50068169 50068251 (10201808) C EnSpm-N3C_DR      DNA/CMC-EnSpm           (0)    283     176 3123851  
  4763   10.8 10.8  2.1  chr6              50068359 50069199 (10200860) + LOOPERN4_DR       DNA/Kolobok-T2            4    916     (1) 3123852  
   877   14.7 11.1  0.0  chr6              50069236 50069425 (10200634) C TDR7              DNA                     (2)    539     329 3123853  
 10586    4.6  2.3  0.2  chr6              50069447 50070852 (10199207) C hAT-N63_DR        DNA/hAT-Ac              (1)   1709     274 3123854  
   384    0.0  0.0  0.0  chr6              50070853 50070896 (10199163) + DNA-1-5_DR        DNA                       1     44   (704) 3123855 *
  5449    4.2  0.5  0.0  chr6              50070873 50071533 (10198526) + DNA-1-5_DR        DNA                      85    748     (0) 3123856  
  2262    2.9  0.4  0.7  chr6              50071534 50071808 (10198251) C hAT-N63_DR        DNA/hAT-Ac           (1436)    274       1 3123854  
   243   19.4 21.2  1.7  chr6              50071825 50072065 (10197994) + EnSpm-N13_DR      DNA/CMC-EnSpm          5687   5973 (16176) 3123857 *
   755   15.3 13.4  0.8  chr6              50071853 50072069 (10197990) C TDR7              DNA                   (296)    245       2 3123853  
   737   21.6  6.1  0.4  chr6              50072154 50072381 (10197678) + TDR16             DNA/Merlin               41    281    (32) 3123858  
   519   22.8  1.3  3.3  chr6              50072337 50072490 (10197569) C DNA-TA-4_DR       DNA/TcMar            (5095)   4700    4550 3123859 *
   729   18.4  1.8  3.7  chr6              50072355 50072518 (10197541) C Penelope-5_DR     LINE/Penelope         (483)   2393    2233 3123860  
   650   21.7  3.6  6.4  chr6              50072359 50072550 (10197509) C Helitron-2_DR     RC/Helitron          (3565)  23847   23661 3123861 *
  1656   11.2  0.4  0.4  chr6              50072384 50072625 (10197434) C SINE2-4_DR        SINE/tRNA-V-RTE         (2)    369     128 3123862  
  1066   20.0 10.3  1.0  chr6              50072626 50072655 (10197404) + EnSpm-N48B_DR     DNA/CMC-EnSpm          2349   2645  (4314) 3123863  
   211   16.7  0.0  0.0  chr6              50072629 50072664 (10197395) C DNA8-10_DR        DNA/hAT-Ac           (2116)   1902    1867 3123864 *
  1039   12.0  6.6  2.4  chr6              50073447 50073643 (10196416) + HATN12_DR         DNA/hAT-Ac               10    214   (365) 3123865  
  1556   11.2 10.0  0.0  chr6              50073644 50073892 (10196167) + Harbinger-4N1B_DR DNA/PIF-Harbinger         1    274   (889) 3123866  
  2733    4.8  2.5  0.6  chr6              50073893 50074246 (10195813) + HE2_DR            SINE/tRNA-V-RTE           3    363     (0) 3123867  
   373   24.5  3.5  4.6  chr6              50074120 50074269 (10195790) + CryptonV-N5_DR    DNA/Crypton-V          3911   4020 (20517) 3123868 *
  3971   11.0 19.7  2.7  chr6              50074263 50075065 (10194994) + Harbinger-4N1C_DR DNA/PIF-Harbinger       271   1206     (0) 3123869  
  2287   12.8 12.1  1.8  chr6              50075066 50075517 (10194542) + HATN12B_DR        DNA/hAT-Ac              198    695     (0) 3123870  
   827   19.8  2.0  8.4  chr6              50075532 50075823 (10194236) + DNAX-16_DR        DNA                      69    343    (80) 3123871  
   790   11.1  0.7  3.0  chr6              50075843 50075980 (10194079) + DNA-X-3_DR        DNA                       1    137   (113) 3123872  
   283    6.2  0.0  1.2  chr6              50076161 50076241 (10193818) + Polinton-1N1_DR   DNA/Maverick          14727  14806   (663) 3123873 *
  1719   14.3  2.5 14.9  chr6              50076172 50076614 (10193445) + CryptonV-2_DR     DNA/Crypton-V         20749  21143   (668) 3123874 *
  2803    6.4  0.0  3.5  chr6              50076237 50076625 (10193434) + DNA6-6_DR         DNA                    4188   4563  (6718) 3123875  
  1840   15.7  4.0  7.8  chr6              50076242 50076717 (10193342) C DNA9-3_DR         DNA/MULE-MuDR?       (9706)   1673    1215 3123876 *
   268    0.0  0.0  0.0  chr6              50076664 50076724 (10193335) + Polinton-1N1_DR   DNA/Maverick          14741  14801   (668) 3123877 *
   228   14.6  0.0  0.0  chr6              50077593 50077633 (10192426) C EnSpm-N13_DR      DNA/CMC-EnSpm        (8572)  13577   13537 3123878  
  2955    8.2  3.3  0.2  chr6              50077679 50078105 (10191954) C DNA-4-3_DR        DNA                   (923)    498      59 3123879 *
  9555    5.2  1.3  0.0  chr6              50078096 50079294 (10190765) C L2-3_DRe          LINE/L2                 (3)   5065    3851 3123880  
   633    7.2  0.0  0.0  chr6              50079290 50079372 (10190687) C DNA-4-3_DR        DNA                  (1337)     84       2 3123881 *
   870   18.5  0.9  5.0  chr6              50079373 50079554 (10190505) + ZFERV-2N1-I_DR    LTR/ERV1               5857   6030   (947) 3123882 *
  1122   13.0  4.9  0.0  chr6              50079370 50079554 (10190505) + SINE2-4_DR        SINE/tRNA-V-RTE         175    368     (3) 3123883  
   805   16.8 41.6  0.8  chr6              50079426 50079858 (10190201) + Merlin-1_DR       DNA/Merlin             3981   4588  (5939) 3123884 *
   997   18.5 28.4  0.8  chr6              50079555 50079778 (10190281) C Merlin-1_DR       DNA/Merlin           (6003)   4524    4004 3123885  
   342   29.4  0.0  1.7  chr6              50080247 50080273 (10189786) + ENSPM-6_DR        DNA/CMC-EnSpm         13988  14012 (18604) 3123886  
  2651   15.5  3.2  1.5  chr6              50080274 50080811 (10189248) C Mariner-N38_DR    DNA/TcMar-Tc1           (0)    547       1 3123887  
   216   20.6  3.1 19.3  chr6              50080731 50080777 (10189282) + EnSpm-N2_DR       DNA/CMC-EnSpm          3066   3147   (867) 3123888 *
   219   20.8  4.2  0.0  chr6              50080778 50080825 (10189234) C Zisupton-6_DR     DNA/Zisupton        (13137)   8979    8930 3123889  
   206   18.5  0.0  1.9  chr6              50081462 50081516 (10188543) + EnSpm-22N2_DR     DNA/CMC-EnSpm          2297   2350  (3197) 3123890 *
   901   13.2  7.3  5.5  chr6              50081481 50081514 (10188545) + Helitron-4_DR     RC/Helitron           13487  13524 (18344) 3123891  
  3656    7.0  0.5  4.4  chr6              50081515 50082080 (10187979) + Mariner-N38_DR    DNA/TcMar-Tc1             1    545     (2) 3123892  
   293    6.5  0.0  6.5  chr6              50082040 50082088 (10187971) C Helitron-N3_DR    RC/Helitron          (1436)   1580    1535 3123893 *
   265   15.3  0.0  5.1  chr6              50082044 50082105 (10187954) C hAT-N21B_DR       DNA/hAT-Ac            (550)    751     693 3123894 *
   783   17.6  5.2  0.6  chr6              50082202 50082355 (10187704) + TDR13             DNA                     612    772     (0) 3123895  
   233   24.8 11.9  0.7  chr6              50082415 50082540 (10187519) + CryptonV-3_DR     DNA/Crypton-V           971   1110 (22343) 3123896 *
   708   22.1 11.1  5.3  chr6              50082453 50082811 (10187248) + hAT-N21B_DR       DNA/hAT-Ac              844   1222    (79) 3123897  
  1219   13.0  5.6  0.4  chr6              50083635 50083850 (10186209) + ANGEL             DNA/Kolobok               1    227    (82) 3123898  
   381   26.4  3.0  2.4  chr6              50083705 50083871 (10186188) C EnSpm-8_DR        DNA/CMC-EnSpm        (3265)   6176    6009 3123899 *
   628   22.5  1.6  8.2  chr6              50083842 50084035 (10186024) C DNAX-23_DR        DNA                  (1383)  10418   10237 3123900 *
  1009   11.7  2.1  9.1  chr6              50083886 50084073 (10185986) C SINE2-4_DR        SINE/tRNA-V-RTE         (0)    371     196 3123901  
  1338   14.3  2.5 21.7  chr6              50084074 50084440 (10185619) + EnSpm-N60_DR      DNA/CMC-EnSpm           390    698     (0) 3123902  
   262   27.5  1.1  1.1  chr6              50084490 50084500 (10185559) + ENSPM-6_DR        DNA/CMC-EnSpm         14004  14014 (18602) 3123903  
  3552    8.5  2.8  0.4  chr6              50084501 50085034 (10185025) C Mariner-N38_DR    DNA/TcMar-Tc1           (0)    547       1 3123904  
   205   17.0  4.2  2.0  chr6              50085000 50085047 (10185012) C EnSpm-N13_DR      DNA/CMC-EnSpm       (14481)   7668    7620 3123905 *
   215   14.8  1.9  0.0  chr6              50086044 50086097 (10183962) + EnSpm-N13_DR      DNA/CMC-EnSpm         18970  19024  (3125) 3123906 *
   228   18.5  1.5  1.5  chr6              50086050 50086115 (10183944) C EnSpm-N13_DR      DNA/CMC-EnSpm       (13897)   8252    8187 3123907  
   803   18.0  5.6  1.0  chr6              50086197 50086392 (10183667) C Kolobok-4_DR      DNA/Kolobok-T2       (3113)   3518    3314 3123908 *
  3865    6.1  1.3  0.4  chr6              50086227 50086756 (10183303) + Mariner-N38_DR    DNA/TcMar-Tc1            13    547     (0) 3123909  
   279   12.2  0.0  2.0  chr6              50086718 50086767 (10183292) + EnSpm-N48B_DR     DNA/CMC-EnSpm          1822   1870  (5089) 3123910 *
   590   18.6  9.0  2.3  chr6              50086784 50086798 (10183261) + DNA8-25_DR        DNA                    2070   2096  (1871) 3123911  
   698    9.9 17.1  0.0  chr6              50086799 50086909 (10183150) C TDR17B            DNA/Sola-1           (1007)    539     410 3123912  
   618   12.5  2.9  0.0  chr6              50086821 50086924 (10183135) C CryptonV-N2_DR    DNA/Crypton-V         (931)  15707   15601 3123913 *
   564   16.4 13.9  0.7  chr6              50086910 50086927 (10183132) + ZFERV-2N1-I_DR    LTR/ERV1               5898   6043   (934) 3123914 *
   590   18.6  9.0  2.3  chr6              50086928 50087044 (10183015) + DNA8-25_DR        DNA                    2097   2314  (1653) 3123911  
   330    6.4  0.0  0.0  chr6              50087045 50087086 (10182973) C DNA9-3_DR         DNA/MULE-MuDR?      (10126)   1253    1212 3123915  
  2673   12.1 10.7  0.2  chr6              50087087 50087543 (10182516) + hAT-N121_DR       DNA/hAT-Ac                1    505   (480) 3123916  
   590   18.6  9.0  2.3  chr6              50087092 50087103 (10182956) + DNA8-25_DR        DNA                    2315   2343  (1624) 3123911 *
  1118   18.4 16.6  4.6  chr6              50087589 50087901 (10182158) C hAT-N121_DR       DNA/hAT-Ac              (9)    976     628 3123917 *
  1763    3.4  0.0  0.0  chr6              50087900 50088106 (10181953) C DNA25TWA2_DR      DNA                     (0)    802     596 3123918  
  1765    3.8  0.0  0.0  chr6              50088117 50088326 (10181733) C DNA25TWA2_DR      DNA                   (592)    210       1 3123918  
   356   23.0 14.9  0.8  chr6              50088341 50088454 (10181605) + EnSpm-N44_DR      DNA/CMC-EnSpm          5360   5489  (3163) 3123919 *
   898   15.6  3.4  8.0  chr6              50088357 50088388 (10181671) C EnSpm-15_DR       DNA/CMC-EnSpm       (10141)   1313    1291 3123920  
  1668    3.3  0.0  0.9  chr6              50088389 50088602 (10181457) + HE2_DR            SINE/tRNA-V-RTE           3    214   (149) 3123921  
  1274   22.3  2.3 18.0  chr6              50088393 50088604 (10181455) C DNA8-23_DR        DNA                  (4466)   2273    1985 3123922 *
  2056    2.5  0.4  0.0  chr6              50088605 50088845 (10181214) + DNA2-2_DR         DNA                       2    243   (543) 3123923  
  1274   22.3  2.3 18.0  chr6              50088846 50089047 (10181012) C DNA8-23_DR        DNA                  (4466)   1984    1706 3123922 *
  1294    3.0  0.0  1.2  chr6              50088886 50089051 (10181008) + SINE2-3_DR        SINE/tRNA-V-RTE         204    367     (1) 3123924  
   865   14.9  0.6  3.2  chr6              50088918 50089077 (10180982) + EnSpm-17_DR       DNA/CMC-EnSpm          2829   2984  (6292) 3123925 *
   388   18.1 18.7  1.4  chr6              50089110 50089232 (10180827) C EnSpm-N26B_DR     DNA/CMC-EnSpm          (44)    177      34 3123926  
   314   18.4  0.0  8.4  chr6              50089349 50089425 (10180634) + EnSpm-N26B_DR     DNA/CMC-EnSpm           146    216     (5) 3123927  
   536   17.4 12.8  3.1  chr6              50089983 50090130 (10179929) C HATN8_DR          DNA/Zisupton           (82)    173      12 3123928  
   233   22.2  2.4  1.2  chr6              50090322 50090403 (10179656) + hAT-N21B_DR       DNA/hAT-Ac              844    926   (375) 3123929  
   221   24.4  0.0  5.4  chr6              50090359 50090396 (10179663) + EnSpm-N36B_DR     DNA/CMC-EnSpm          2727   2760   (656) 3123930 *
  6555   10.4  7.7  0.3  chr6              50090397 50091461 (10178598) + TDR23             DNA                       4   1147     (0) 3123931  
  2624   10.1  1.6  0.0  chr6              50091456 50091842 (10178217) + DIRS-4N2-LTR_DR   LTR/Ngaro                 1    387     (0) 3123932 *
   461   23.2  4.4 10.5  chr6              50091843 50092183 (10177876) C Mariner-6_DR      DNA/TcMar-Tc1        (1296)    333      12 3123933  
   223   21.8  4.5 10.3  chr6              50092067 50092199 (10177860) C EnSpm-N13_DR      DNA/CMC-EnSpm       (14400)   7749    7624 3123934 *
   242   27.0  0.0  0.0  chr6              50092744 50092817 (10177242) + Mariner-N16_DR    DNA/TcMar-Tc1             1     74   (526) 3123935  
   472   19.3  1.6 12.9  chr6              50092972 50093161 (10176898) + EnSpm-N21_DR      DNA/CMC-EnSpm             1    171   (308) 3123936  
  4724    8.0  7.0  2.8  chr6              50093170 50093957 (10176102) + DNA-TA-7_DR       DNA/TcMar-Fot1            1    820   (173) 3123937  
  2683    6.6 15.3  0.4  chr6              50093960 50094415 (10175644) + Mariner-N38_DR    DNA/TcMar-Tc1            24    547     (0) 3123938  
   288   23.1  4.7  1.8  chr6              50094333 50094438 (10175621) + Merlin-1_DR       DNA/Merlin             2090   2198  (8329) 3123939 *
   468   20.2 14.9  4.8  chr6              50094461 50094709 (10175350) + EnSpm-N59_DR      DNA/CMC-EnSpm?         2941   3213   (456) 3123940 *
   639   16.2  9.5  5.6  chr6              50094522 50094710 (10175349) + TDR16             DNA/Merlin              118    313     (0) 3123941  
  1733   17.0  5.8 24.5  chr6              50094989 50095198 (10174861) C Kolobok-1N2_DR    DNA/Kolobok-T2          (0)    690     396 3123942  
  2347   11.2  0.3  0.0  chr6              50095199 50095521 (10174538) + Harbinger-N13_DR  DNA/PIF-Harbinger         1    324     (0) 3123943  
  1733   17.0  5.8 24.5  chr6              50095522 50095800 (10174259) C Kolobok-1N2_DR    DNA/Kolobok-T2          (0)    395       1 3123942  
  2213    5.5  1.6  0.0  chr6              50095873 50096180 (10173879) C TDR16             DNA/Merlin              (0)    313       1 3123944  
  2833   22.3  6.9 12.0  chr6              50096816 50098308 (10171751) C DNA-8-9_DR        DNA/hAT-Ac           (1008)   2711    1287 3123945 *
  5129    9.1  3.7  0.9  chr6              50097593 50098345 (10171714) + DNA-TTAA-3_DR     DNA                     406   1179     (0) 3123946  
  5171    2.4  1.8  0.0  chr6              50098406 50099032 (10171027) + EnSpm-N23_DR      DNA/CMC-EnSpm             1    638     (0) 3123947  
   885   11.5  8.2  0.5  chr6              50099057 50099239 (10170820) + DNA11TA1_DR       DNA/CMC-EnSpm             6    202     (1) 3123948  
   950    4.0  0.8  0.8  chr6              50099252 50099378 (10170681) + EnSpm-N26_DR      DNA/CMC-EnSpm             1    127   (486) 3123949  
  2263    6.7  0.6  0.8  chr6              50099390 50099893 (10170166) C TDR1              DNA/TcMar-Tc1         (610)   1004       1 3123950  
   245   19.3  5.3  0.0  chr6              50101269 50101325 (10168734) C ASAT_CY           Satellite             (155)    107      48 3123951 *
   326   12.7  1.0 13.5  chr6              50101309 50101327 (10168732) C EnSpm-N11_DR      DNA/CMC-EnSpm        (1520)   3833    3745 3123952  
   337   16.2  2.5  1.2  chr6              50101328 50101343 (10168716) C hAT-N137_DR       DNA/hAT-Ac            (842)   2729    2648 3123953  
   372   13.8  1.5  0.0  chr6              50101344 50101408 (10168651) C TDR9              DNA                   (131)     77      12 3123954  
   253   12.8  0.0  0.9  chr6              50101413 50101469 (10168590) + TDR16             DNA/Merlin               57     99   (214) 3123955  
   200   10.9  0.0  8.7  chr6              50101430 50101479 (10168580) + EnSpm-N59_DR      DNA/CMC-EnSpm?         2974   3019   (650) 3123956 *
   774   21.3  4.0 10.1  chr6              50101477 50101622 (10168437) C DNA2-7_DR         DNA                  (4741)   4909    4625 3123957  
   912   10.5  2.6  1.9  chr6              50101623 50101640 (10168419) C EnSpm-6N1_DR      DNA/CMC-EnSpm        (2806)   6430    6274 3123958  
   917    5.9  2.9  2.2  chr6              50101641 50101778 (10168281) C SINE2-4_DR        SINE/tRNA-V-RTE         (0)    371     233 3123959  
   524   14.7  3.2  0.0  chr6              50101783 50101877 (10168182) C ANGEL             DNA/Kolobok           (122)    187      90 3123960  
   370   17.2  0.0  0.0  chr6              50101926 50101983 (10168076) C hAT-N19_DR        DNA/hAT-Charlie       (602)     58       1 3123961  
  1063   11.5  0.0  0.6  chr6              50102003 50102159 (10167900) C TDR19C            DNA/hAT-Charlie        (48)    348     193 3123962  
   273   30.1  3.0  0.7  chr6              50102055 50102188 (10167871) C ENSPM-6_DR        DNA/CMC-EnSpm       (10128)  22488   22352 3123963 *
   245   25.9  7.4  3.6  chr6              50103144 50103154 (10166905) C Kolobok-4_DR      DNA/Kolobok-T2       (3100)   3531    3505 3123964  
   285    9.3  5.6  0.0  chr6              50103155 50103178 (10166881) C Merlin-1_DR       DNA/Merlin           (8326)   2201    2175 3123965  
  2299   12.6  9.9  0.6  chr6              50103179 50103642 (10166417) C Mariner-N38_DR    DNA/TcMar-Tc1           (0)    547      41 3123966  
   250   11.1  4.5  4.5  chr6              50103209 50103220 (10166839) + Helitron-N3B_DR   RC/Helitron            5114   5179  (1425) 3123967 *
   245   25.9  7.4  3.6  chr6              50103221 50103251 (10166808) C Kolobok-4_DR      DNA/Kolobok-T2       (3100)   3504    3420 3123964  
   688   17.7  0.0  1.5  chr6              50103645 50103776 (10166283) C EnSpm-N22_DR      DNA/CMC-EnSpm         (431)   1090     961 3123968  
   456   22.5  2.0  4.0  chr6              50103777 50103787 (10166272) + Copia-11K_DR-LTR  LTR/Gypsy?                1    140   (358) 3123969  
   740    4.6 19.4  0.0  chr6              50103788 50103895 (10166164) + DNA8-27B_DR       DNA                       1    129   (770) 3123970  
 12270    1.8  1.3  0.5  chr6              50103896 50105334 (10164725) + DNA8-9_DR         DNA/hAT-Ac                1   1451     (0) 3123971  
   232   22.6  0.0  4.2  chr6              50105335 50105385 (10164674) + Helitron-2_DR     RC/Helitron           23611  23658  (3754) 3123972  
   212   19.1  1.6  0.0  chr6              50105336 50105398 (10164661) C Zisupton-7_DR     DNA/Zisupton        (16117)    965     902 3123973 *
  4202    8.7 12.8  1.3  chr6              50105344 50106038 (10164021) + DNA8-27B_DR       DNA                     125    898     (1) 3123974  
   449   20.0  8.2  2.8  chr6              50106039 50106148 (10163911) C EnSpm-N22_DR      DNA/CMC-EnSpm         (561)    960     844 3123968 *
   546   14.8 12.2  0.0  chr6              50106035 50106149 (10163910) C Copia-11B_DR-LTR  LTR/Gypsy?            (136)    332     204 3123975  
   401   23.1 15.1  1.1  chr6              50106150 50106200 (10163859) + Copia-11K_DR-LTR  LTR/Gypsy?              152    340   (138) 3123969  
  3024   10.9 35.7  0.6  chr6              50106211 50106865 (10163194) + TC1DR3B           DNA/TcMar-Tc1             6    889     (0) 3123976  
   836   16.3  4.2 20.5  chr6              50106866 50107205 (10162854) + DNAX-16_DR        DNA                     132    423     (0) 3123977  
   274   20.5 16.9  0.0  chr6              50107228 50107310 (10162749) + Mariner-N31_DR    DNA/TcMar-Tc1           444    540     (0) 3123978  
   333   22.9  0.9  2.7  chr6              50107980 50108091 (10161968) + Kolobok-N2B_DR    DNA/Kolobok-T2            1    110  (1080) 3123979  
   706   16.5  0.9  0.0  chr6              50108223 50108337 (10161722) C TDR13D            DNA                     (6)    756     641 3123980 *
   720   18.5  1.3  1.3  chr6              50108336 50108464 (10161595) C TDR13D            DNA                   (478)    284     156 3123980  
   749   13.4  1.8  8.5  chr6              50108465 50108627 (10161432) + Mariner-N1_DR     DNA/TcMar                 1    153   (117) 3123981  
  1790   17.6  2.7  0.0  chr6              50108647 50108947 (10161112) C TDR13C            DNA                   (368)    312       4 3123982  
  4265   14.4  2.6  0.6  chr6              50108948 50109635 (10160424) + L1-52_DR          LINE/L1                  15    716  (4891) 3123983  
   762   16.9  0.0  0.0  chr6              50109652 50109781 (10160278) + Mariner-N1_DR     DNA/TcMar               140    269     (1) 3123984  
   691   14.3 10.4  2.6  chr6              50109783 50109926 (10160133) C TDR13D            DNA                   (606)    156       2 3123985  
   220   21.7  0.0  1.7  chr6              50110104 50110164 (10159895) C DNA-N44_DR        DNA/Kolobok-T2         (17)    515     456 3123986  
   556   10.1  0.0  1.2  chr6              50110389 50110476 (10159583) C DNA-3-6_DR        DNA/Zator?            (273)     82       1 3123987  
   573    9.5  0.0  0.0  chr6              50110491 50110574 (10159485) C Kolobok-N7_DR     DNA/Kolobok-T2        (664)    512     429 3123988  
  1058   11.8  0.6  1.8  chr6              50110577 50110749 (10159310) C Kolobok-N7_DR     DNA/Kolobok-T2        (898)    278     108 3123988  
   229   12.8  0.0  0.0  chr6              50110737 50110775 (10159284) C Merlin-1_DR       DNA/Merlin           (8342)   2185    2147 3123989 *
  4064    5.4  1.2  7.5  chr6              50110783 50111381 (10158678) C CryptonV-1_DR     DNA/Crypton-V        (3279)  14594   14031 3123990  
   912    8.4  0.0  0.0  chr6              50111376 50111498 (10158561) + Mariner-N38_DR    DNA/TcMar-Tc1           101    223   (324) 3123991 *
  2723   17.5  5.8  3.0  chr6              50111499 50112104 (10157955) C DIRS-1-LTR_DR     LTR/Ngaro               (0)    622       1 3123992  
  1240   25.7 10.6  3.1  chr6              50111734 50112089 (10157970) + Merlin-1_DR       DNA/Merlin             4518   5205  (5322) 3123993 *
  1795    6.8  9.2  0.9  chr6              50112090 50112384 (10157675) + Mariner-N38_DR    DNA/TcMar-Tc1           228    546     (1) 3123994  
   280   19.3  0.0 11.1  chr6              50113475 50113494 (10156565) + EnSpm-N44_DR      DNA/CMC-EnSpm          5407   5419  (3233) 3123995  
  1437   10.6  6.7  1.2  chr6              50113495 50113733 (10156326) + HE1_DR1           SINE/tRNA-V-RTE           2    253   (149) 3123996  
  1075   17.9 13.0  3.5  chr6              50113500 50113783 (10156276) + DNA8-10_DR        DNA/hAT-Ac             1880   2189  (1829) 3123997 *
   376    9.1  0.0  0.0  chr6              50113737 50113791 (10156268) + DNA8-17_DR        DNA/hAT-Tip100         1619   1673   (140) 3123998 *
   240   20.3 10.1  0.0  chr6              50113742 50113810 (10156249) C EnSpm-15_DR       DNA/CMC-EnSpm        (2416)   9038    8963 3123999 *
   933   14.2  2.3  2.8  chr6              50113774 50113990 (10156069) + hAT-N201_DR       DNA/hAT-Ac              433    648    (46) 3124000  
   206   21.2 10.8  3.4  chr6              50113811 50113824 (10156235) + Helitron-2_DR     RC/Helitron           23338  23426  (3986) 3124001 *
  5528    7.4  1.3  0.7  chr6              50113993 50114739 (10155320) + TDR2              DNA/TcMar-Tc1           180    931     (6) 3124002  
   326   20.2  8.1  0.0  chr6              50114765 50114863 (10155196) C Mariner-N38_DR    DNA/TcMar-Tc1         (393)    154      48 3124003  
   256   24.8 14.9  0.0  chr6              50114864 50114905 (10155154) C Helitron-N2_DR    RC/Helitron          (1385)   1078     917 3124004  
   224   21.1  7.9  0.0  chr6              50116095 50116170 (10153889) + EnSpm-N13_DR      DNA/CMC-EnSpm         19530  19611  (2538) 3124005 *
   305   12.3  0.0  4.6  chr6              50116104 50116171 (10153888) + MuDR-2_DR         DNA/MULE-MuDR         16272  16336  (7597) 3124006  
   249   14.3  0.0  0.0  chr6              50116139 50116180 (10153879) C hAT-N21_DR        DNA/hAT-Charlie      (1091)    755     714 3124007 *
   239   14.6  0.0  4.2  chr6              50116172 50116221 (10153838) C Kolobok-N10_DR    DNA/Kolobok            (34)    609     562 3124008 *
  4546    9.3  8.3  1.6  chr6              50116508 50117231 (10152828) C TDR13             DNA                     (0)    772       1 3124009  
   253    6.7  4.3  2.1  chr6              50117232 50117277 (10152782) C hAT-N170_DR       DNA/Merlin              (7)    209     163 3124010  
   390   18.1  0.0  0.0  chr6              50117279 50117350 (10152709) C DNAX-19_DR        DNA                   (309)    130      59 3124011  
   234   17.5  0.0  0.0  chr6              50117353 50117392 (10152667) C DNA8-10_DR        DNA/hAT-Ac            (182)   3836    3797 3124012  
   224   17.8  6.2  3.4  chr6              50117393 50117414 (10152645) + EnSpm-15_DR       DNA/CMC-EnSpm           963   1008 (10446) 3124013 *
   309   16.2  5.6  4.2  chr6              50117404 50117474 (10152585) + DNAX-19_DR        DNA                     368    439     (0) 3124014  
   879    9.7  9.7  0.0  chr6              50117475 50117628 (10152431) C hAT-N170_DR       DNA/Merlin             (47)    169       1 3124015  
   636    2.8  2.8  0.0  chr6              50117671 50117777 (10152282) + MOSAT_DR          Satellite              1090   1199   (888) 3124016 *
  1212    0.6  0.0  0.1  chr6              50117683 50118079 (10151980) + (TCTA)n           Simple_repeat             1    396     (0) 3124017  
   586   22.2  9.8  0.9  chr6              50117686 50117722 (10152337) C Polinton-4_DR     DNA/Maverick         (7436)  12851   12737 3124018 *
   290   22.8  4.7  1.9  chr6              50117723 50117977 (10152082) C HAT1_DR           DNA/hAT-Ac           (2645)    647     386 3124019  
   586   22.2  9.8  0.9  chr6              50117978 50118107 (10151952) C Polinton-4_DR     DNA/Maverick         (7436)  12736   12319 3124018 *
  3248    9.9 15.6  0.9  chr6              50118087 50118636 (10151423) + EnSpm-N23_DR      DNA/CMC-EnSpm             8    637     (1) 3124020  
   269    9.1  0.0  0.0  chr6              50118646 50118689 (10151370) C Polinton-4_DR     DNA/Maverick         (7590)  12697   12654 3124021  
   421   24.6  3.3 10.2  chr6              50118884 50119123 (10150936) + Kolobok-N10_DR    DNA/Kolobok             390    614    (29) 3124022  
   464   12.3  2.5  0.0  chr6              50120003 50120083 (10149976) C DNA11TA1_DR       DNA/CMC-EnSpm          (23)    180      98 3124023  
   249   22.5  0.8  8.8  chr6              50120161 50120282 (10149777) + DNA-X-3_DR        DNA                     353    465  (1009) 3124024 *
   718    2.4  0.0  0.0  chr6              50120190 50120273 (10149786) + hAT-N137_DR       DNA/hAT-Ac             2613   2696   (875) 3124025  
   718    7.4  0.0  0.0  chr6              50120274 50120284 (10149775) + SINE2-4_DR        SINE/tRNA-V-RTE         277    371     (0) 3124026  
   598   13.1  2.1  5.0  chr6              50120285 50120334 (10149725) + Mariner-N5B_DR    DNA/TcMar              5155   5295  (4149) 3124027  
  2595   10.5  8.2  0.0  chr6              50120383 50120774 (10149285) C TDR5              DNA/CMC-EnSpm         (107)    424       1 3124028  
  2656    9.4  4.7  0.0  chr6              50120951 50121334 (10148725) + DNA-4-3_DR        DNA                    1020   1421     (0) 3124029  
  1095   10.7  5.7  2.0  chr6              50121350 50121567 (10148492) + Kolobok-4N1_DR    DNA/Kolobok-T2         1458   1628    (41) 3124030  
   218   18.8  3.9  3.8  chr6              50121568 50121648 (10148411) + Helitron-N5B_DR   RC/Helitron             778    818   (829) 3124031  
   598   18.4 14.9  1.9  chr6              50123453 50123640 (10146419) + ANGEL             DNA/Kolobok               3    214    (95) 3124032  
   907   12.4  1.5  0.0  chr6              50123643 50123779 (10146280) C Tc1-5_DR          DNA/TcMar-Tc1         (192)   1042     904 3124033  
   972    9.4  1.4  0.0  chr6              50123791 50123928 (10146131) C Tc1-5_DR          DNA/TcMar-Tc1         (191)   1043     904 3124033  
  1032    7.2  1.4  0.0  chr6              50123940 50124077 (10145982) C Tc1-5_DR          DNA/TcMar-Tc1         (191)   1043     904 3124033  
   301   26.0  0.9  3.8  chr6              50124117 50124224 (10145835) C TC1DR3            DNA/TcMar-Tc1         (200)   1025     921 3124034  
  2101   13.7  2.2  3.0  chr6              50124237 50124606 (10145453) C Tc1-5_DR          DNA/TcMar-Tc1         (192)   1042     676 3124035  
   283   16.1  9.8 12.2  chr6              50124907 50124998 (10145061) + Dada-U1A_DR       DNA/Dada               5652   5741  (5238) 3124036  
  2013   10.7  9.6  1.9  chr6              50125006 50125348 (10144711) C Tc1-5_DR          DNA/TcMar-Tc1         (190)   1044     676 3124037  
  3129   11.9  4.7  0.2  chr6              50125688 50126175 (10143884) C Tc1-5_DR          DNA/TcMar-Tc1         (330)    904     395 3124033  
   773   13.3  9.3  0.6  chr6              50127469 50127619 (10142440) C DNA8-17_DR        DNA/hAT-Tip100        (119)   1694    1531 3124038 *
  2622   19.7  8.4  5.9  chr6              50127495 50128351 (10141708) + Merlin-1_DR       DNA/Merlin             4342   5218  (5309) 3124039 *
  3083   11.9  4.1  3.8  chr6              50127752 50127811 (10142248) + Helitron-N2_DR    RC/Helitron             875   1351  (1112) 3124040  
  3721    6.6  3.2  1.3  chr6              50127812 50128348 (10141711) + Mariner-N38_DR    DNA/TcMar-Tc1             1    547     (0) 3124041  
   210   28.0  0.0  2.7  chr6              50128349 50128384 (10141675) + Dada-tL_DR        DNA/Dada               2355   2388  (8019) 3124042 *
  3083   11.9  4.1  3.8  chr6              50128349 50128363 (10141696) + Helitron-N2_DR    RC/Helitron            1352   1488   (975) 3124040  
   238   17.5  0.0  5.8  chr6              50128385 50128475 (10141584) + (CCCTAA)n         Simple_repeat             2     87     (0) 3124043 *
  1361   11.1  3.9  0.0  chr6              50128461 50128668 (10141391) C TDR2              DNA/TcMar-Tc1         (694)    243      28 3124044  
   429    7.0  1.1 17.3  chr6              50129404 50129490 (10140569) + Mariner-N16_DR    DNA/TcMar-Tc1             1     75   (525) 3124045  
   345   14.2 13.2  0.0  chr6              50129491 50129596 (10140463) C EnSpm-6N1_DR      DNA/CMC-EnSpm        (8086)   1150    1031 3124046 *
   377   14.7  2.8  5.7  chr6              50129505 50129612 (10140447) + P-1_DR            DNA/P                  7271   7375  (2593) 3124047  
   284   27.5  5.3  0.7  chr6              50129510 50129525 (10140534) + Helitron-4_DR     RC/Helitron           13388  13522 (18343) 3124048 *
   578    5.5  0.0  2.2  chr6              50129519 50129611 (10140448) + Merlin-1_DR       DNA/Merlin             1542   1632  (8895) 3124049 *
   613    4.8  1.2  0.0  chr6              50129526 50129608 (10140451) + DNA8-25_DR        DNA                     648    731  (3236) 3124050  
   230   30.7  0.0  1.8  chr6              50129548 50129606 (10140453) + Harbinger-8_DR    DNA/PIF-Harbinger      1141   1197  (1136) 3124051 *
   899    7.0  3.9  0.0  chr6              50129607 50129734 (10140325) C Tc1-7_DR          DNA/TcMar-Tc1           (0)   1646    1514 3124052  
   553   10.8  1.8  1.8  chr6              50129609 50129638 (10140421) C Zisupton-6_DR     DNA/Zisupton        (20810)   1306    1194 3124053 *
   306   22.6  7.0  4.1  chr6              50129613 50129624 (10140435) + ERV1-7_DR-I       LTR/ERV1               1703   1795  (4908) 3124054 *
  1009   20.5  0.0  1.4  chr6              50129695 50129726 (10140333) C EnSpm-N36_DR      DNA/CMC-EnSpm        (2350)    875     666 3124055  
  1285   12.2  0.0  0.0  chr6              50129727 50129907 (10140152) + Harbinger-N10_DR  DNA/PIF-Harbinger         1    181   (147) 3124056  
   201    3.0  6.1  0.0  chr6              50129906 50129938 (10140121) C Rex1-26_DRe       LINE/Rex-Babar          (9)   3381    3347 3124057 *
  3269    7.5  1.3  1.1  chr6              50129912 50130371 (10139688) C L2-1_DR           LINE/L2                 (0)   4985    4525 3124058  
  1123    8.7  0.0  0.0  chr6              50130372 50130521 (10139538) + Harbinger-N10_DR  DNA/PIF-Harbinger       179    328     (0) 3124059  
  2429    7.0  3.3  0.0  chr6              50130522 50130841 (10139218) + Tc1-7_DR          DNA/TcMar-Tc1           119    449  (1197) 3124060  
   524   13.8  0.0  1.1  chr6              50130860 50130947 (10139112) + EnSpm-N27B_DR     DNA/CMC-EnSpm            85    171     (2) 3124061  
   408   16.9  0.0  0.0  chr6              50130964 50131040 (10139019) + EnSpm-N27B_DR     DNA/CMC-EnSpm            75    151    (22) 3124062  
   984   13.7  0.0  7.6  chr6              50131057 50131269 (10138790) C Mariner-N16_DR    DNA/TcMar-Tc1          (14)    586     389 3124063  
  1840   17.5  4.8  5.2  chr6              50131433 50131499 (10138560) C DNA8-17_DR        DNA/hAT-Tip100         (81)   1732    1380 3124064  
  2205   11.4  8.1  0.0  chr6              50131500 50131858 (10138201) C HE1_DR1           SINE/tRNA-V-RTE        (14)    388       1 3124065  
  1840   17.5  4.8  5.2  chr6              50131859 50131872 (10138187) C DNA8-17_DR        DNA/hAT-Tip100         (81)   1379    1295 3124064  
  2435    6.6  0.0  0.0  chr6              50131873 50132190 (10137869) + DNA13TA1a_DR      DNA/TcMar-Tc1             1    318     (0) 3124066  
   333   19.3 40.8  2.9  chr6              50132210 50132356 (10137703) C hAT-N115_DR       DNA/hAT               (834)    295      93 3124067  
  4431   11.9  5.4  0.9  chr6              50132404 50133142 (10136917) C TDR13             DNA                     (0)    772       1 3124068  
   254   23.9  4.5  0.0  chr6              50133088 50133154 (10136905) + DNA9-3_DR         DNA/MULE-MuDR?         5724   5793  (5586) 3124069 *
  1353    9.8  0.0  3.1  chr6              50133143 50133342 (10136717) + SINE2-3B_DR       SINE/tRNA-V             158    351     (0) 3124070  
   402   12.5  2.8 10.0  chr6              50133368 50133474 (10136585) C L2-1B_DR          LINE/L2               (122)    886     787 3124071  
   697   18.7 10.3 15.6  chr6              50133513 50133842 (10136217) C Mariner-N16_DR    DNA/TcMar-Tc1         (275)    325      11 3124063  
   312   26.4 12.3  1.2  chr6              50134439 50134584 (10135475) + Kolobok-N10_DR    DNA/Kolobok             115    276   (367) 3124072  
   744   13.4  5.4 12.5  chr6              50134604 50134808 (10135251) C DNA-2-32_DR       DNA/CMC-EnSpm?       (4801)   3981    3790 3124073 *
  1313    4.5  4.5  0.0  chr6              50134635 50134811 (10135248) + SINE2-3_DR        SINE/tRNA-V-RTE         183    367     (1) 3124074  
   653   16.1  1.6  0.0  chr6              50134706 50134829 (10135230) + DNA-TA-4_DR       DNA/TcMar              4550   4675  (5120) 3124075 *
  2841    9.9 16.8  0.7  chr6              50134952 50135428 (10134631) C SINE3-1a          SINE/5S-Deu-L2         (17)    553       1 3124076  
  2283   12.1  3.2  1.6  chr6              50135802 50136170 (10133889) C TDR17B            DNA/Sola-1            (770)    776     402 3124077  
   532   20.1  6.9  3.4  chr6              50136044 50136187 (10133872) C DNA9-6_DR         DNA                  (3290)   4594    4446 3124078 *
  6401    9.2  7.3  1.4  chr6              50136302 50137292 (10132767) C LOOPERN3B_DR      DNA/Kolobok-T2          (1)   1048       1 3124079  
  3798    8.3  2.8  0.4  chr6              50137931 50138471 (10131588) C TC1DR2            DNA/TcMar-Tc1         (153)    723     170 3124080  
  3019    7.4  9.1  0.0  chr6              50138470 50138929 (10131130) C TC1DR2            DNA/TcMar-Tc1         (339)    537      36 3124081 *
   484    7.1 23.3 10.9  chr6              50138811 50138999 (10131060) C DNA8-25_DR        DNA                  (2984)    983     774 3124082 *
   359   11.3  0.8  3.5  chr6              50138929 50139047 (10131012) + EnSpm-22N2_DR     DNA/CMC-EnSpm          2320   2435  (3112) 3124083 *
   203   12.2  2.4  0.0  chr6              50140118 50140158 (10129901) + hAT-N138B_DR      DNA/hAT-Ac               28     69  (1380) 3124084  
  1009   22.9  0.9  2.2  chr6              50140346 50141631 (10128428) + SAT-2_DR          Satellite                 1   1269     (3) 3124085  
   601   12.3  0.9  4.7  chr6              50141934 50142044 (10128015) C IS3EU-4_DR        DNA/IS3EU            (5760)   9269    9163 3124086 *
  1612    8.4 27.4  0.3  chr6              50141946 50142230 (10127829) C DNA8-17_DR        DNA/hAT-Tip100        (142)   1671    1310 3124087  
   557   21.2  1.8 15.2  chr6              50142040 50142262 (10127797) + DNAX-23_DR        DNA                    4514   4710  (7091) 3124088 *
   204   17.5  2.5  0.0  chr6              50142262 50142301 (10127758) + hAT-N100B_DR      DNA/hAT-Ac             1182   1222    (30) 3124089 *
   403   11.8  0.0  0.0  chr6              50142729 50142796 (10127263) C HATN1_DR          DNA/hAT               (281)    146      79 3124090  
  1158   17.5  8.4  5.5  chr6              50142843 50143163 (10126896) C DNA-1-7_DR        DNA/PIF-Harbinger     (150)   1288     959 3124091  
  1231   19.2  0.4  5.6  chr6              50143193 50143229 (10126830) + DNA6-6_DR         DNA                    6796   7062  (4219) 3124092  
  1785   10.3  0.0  0.4  chr6              50143230 50143473 (10126586) C SINE2-4_DR        SINE/tRNA-V-RTE         (0)    371     129 3124093  
   215    8.8  0.0  5.3  chr6              50143466 50143525 (10126534) C DNA8-9_DR         DNA/hAT-Ac            (635)    816     760 3124094 *
   868   11.3 21.9  1.7  chr6              50143474 50143724 (10126335) C DNA-1-7_DR        DNA/PIF-Harbinger     (722)    716     416 3124091  
   561   17.6 10.3  2.4  chr6              50143731 50143905 (10126154) C Mariner-N1_DR     DNA/TcMar               (0)    261       1 3124095  
  1554   19.1  4.3  1.4  chr6              50143916 50144265 (10125794) C DNA-1-7_DR        DNA/PIF-Harbinger    (1033)    405      46 3124091  
   607   18.2 10.6  3.9  chr6              50144608 50144824 (10125235) C ASAT_CY           Satellite              (24)    238       8 3124096  
   309   23.1 17.3  1.3  chr6              50144701 50144897 (10125162) + Mariner-N31_DR    DNA/TcMar-Tc1           278    505    (35) 3124097 *
   206   17.1  2.4  0.0  chr6              50144969 50145009 (10125050) + DNA11TA1_DR       DNA/CMC-EnSpm             1     42   (161) 3124098  
   397   17.0  3.1  4.1  chr6              50145016 50145113 (10124946) + DNA11TA1_DR       DNA/CMC-EnSpm           107    203     (0) 3124099  
   207    6.2  6.2  0.0  chr6              50145261 50145308 (10124751) C Helitron-4_DR     RC/Helitron         (19915)  11953   11903 3124100  
  1581   16.2 10.9  6.6  chr6              50145367 50145816 (10124243) C Copia-11B_DR-LTR  LTR/Gypsy?              (0)    468       1 3124101  
   660    4.2  0.0  0.0  chr6              50146405 50146522 (10123537) C Zisupton-6_DR     DNA/Zisupton         (5551)  16565   16448 3124102 *
   875   13.3  0.0 38.4  chr6              50146427 50146743 (10123316) + Zisupton-6_DR     DNA/Zisupton           9233   9461 (12655) 3124103  
   453    9.6  3.7  3.0  chr6              50146635 50146735 (10123324) + EnSpm-N14_DR      DNA/CMC-EnSpm          3561   3637   (943) 3124104 *
  1789    7.1 23.3  0.8  chr6              50146736 50147049 (10123010) C DIRS-5_DR         LTR/Ngaro               (0)   6895    6445 3124105  
   315   21.9  8.8  5.9  chr6              50147173 50147357 (10122702) + EnSpm-N6B_DR      DNA/CMC-EnSpm?          484    641  (2609) 3124106 *
   991   19.4  4.4  0.4  chr6              50147221 50147448 (10122611) + ANGEL             DNA/Kolobok              73    309     (0) 3124107  
   203   24.6  1.6  1.6  chr6              50147401 50147462 (10122597) + IS3EU-4_DR        DNA/IS3EU              4534   4595 (10434) 3124108 *
   259   13.3 25.3  0.9  chr6              50148564 50148654 (10121405) + EnSpm-N4B_DR      DNA/CMC-EnSpm?            2    114   (106) 3124109 *
   266   21.4  0.0  0.0  chr6              50148653 50148708 (10121351) C TDR22             DNA                   (178)   1077    1022 3124110  
  2899   12.1 12.8  2.1  chr6              50148735 50149259 (10120800) + DIRS-N1_DR        LTR/Ngaro              6053   6632     (0) 3124111  
   307   12.8  0.0  7.9  chr6              50149256 50149266 (10120793) C MuDR-2_DR         DNA/MULE-MuDR        (5805)  18128   18123 3124112 *
  3836    7.4  0.9  0.4  chr6              50149267 50149810 (10120249) + Mariner-N38_DR    DNA/TcMar-Tc1             1    547     (0) 3124113  
   299   18.1  3.1  1.3  chr6              50149749 50149784 (10120275) C Helitron-N3B_DR   RC/Helitron          (1420)   5184    5089 3124114 *
   302   14.5  2.6  0.0  chr6              50149785 50149860 (10120199) + Merlin-1_DR       DNA/Merlin             2149   2226  (8301) 3124115  
  2035   12.2  6.3  3.4  chr6              50151090 50151488 (10118571) C Copia-11B_DR-LTR  LTR/Gypsy?              (0)    468      59 3124116  
   309    9.4  7.5  0.0  chr6              50151492 50151544 (10118515) C Copia-11G_DR-LTR  LTR/Gypsy?              (0)    478     422 3124117 *
  4329   11.8  7.9  1.7  chr6              50151540 50152370 (10117689) + hAT-N102B_DR      DNA/hAT-Tip100           18    899     (8) 3124118  
   642    8.6  2.7  5.6  chr6              50152372 50152482 (10117577) C Tc1-7_DR          DNA/TcMar-Tc1        (1462)    184      77 3124119 *
  1066    2.6  0.0  0.0  chr6              50152480 50152630 (10117429) C L1-118_DR         LINE/L1                 (6)   3601    3451 3124120  
   520    5.8  0.0  0.0  chr6              50152633 50152701 (10117358) + Tc1-7_DR          DNA/TcMar-Tc1          1578   1646     (0) 3124121  
   937   17.5  6.8  0.8  chr6              50152828 50153063 (10116996) + Harbinger-N28_DR  DNA/PIF-Harbinger        15    264   (398) 3124122  
   833   10.2  6.4  0.0  chr6              50153077 50153233 (10116826) C TDR7              DNA                   (374)    167       1 3124123  
   354   23.1 13.9  0.0  chr6              50153280 50153387 (10116672) C ANGEL             DNA/Kolobok           (186)    123       1 3124124  
   210   17.6  4.4  0.0  chr6              50153750 50153760 (10116299) C hAT-2n1_DR        DNA/hAT-Charlie        (63)   1147    1077 3124125  
   226   14.0  1.8  0.0  chr6              50153761 50153817 (10116242) C EnSpm-7_DR        DNA/CMC-EnSpm        (3861)   7173    7116 3124126 *
   347   19.8 10.6  5.0  chr6              50153768 50153937 (10116122) C hAT-N48B_DR       DNA/hAT-Ac            (491)   1649    1469 3124127  
  1736   11.9 16.8  2.0  chr6              50154091 50154426 (10115633) + hAT-N50_DR        DNA/hAT-Ac                1    393   (308) 3124128  
  5127    3.7  1.6  0.3  chr6              50154427 50155065 (10114994) + DIRS-1C-LTR_DR    LTR/Ngaro                 1    617     (1) 3124129  
   820   12.3 10.5  0.0  chr6              50155066 50155226 (10114833) C hAT-N60_DR        DNA/hAT-Ac           (1212)    293     120 3124130 *
  4638    8.1  3.9  0.6  chr6              50155225 50155897 (10114162) C DIRS-N2_DR        LTR/Ngaro            (1545)   4484    3790 3124131  
   480    9.0  0.0  0.0  chr6              50155899 50155965 (10114094) C hAT-N60_DR        DNA/hAT-Ac           (1422)     83      17 3124130  
   213   17.4  1.1 14.3  chr6              50155955 50156041 (10114018) C hAT-N202_DR       DNA/hAT-Tip100       (1345)    540     464 3124132 *
   737   15.8  0.8  0.0  chr6              50155974 50156106 (10113953) + Helitron-N3_DR    RC/Helitron            1529   1662  (1354) 3124133  
   525   18.6  6.7  7.8  chr6              50155976 50156168 (10113891) + hAT-N21B_DR       DNA/hAT-Ac              705    895   (406) 3124134 *
   729    4.7  0.0  4.7  chr6              50156387 50156497 (10113562) C Daphne-27_DRe     LINE/L2                 (5)   1921    1816 3124135  
  1432   12.9  3.9  0.0  chr6              50157401 50157633 (10112426) + TDR12             DNA                       1    242     (0) 3124136  
   205   16.7  0.0  2.4  chr6              50157791 50157833 (10112226) + RTEX-5_DR         LINE/RTE-X              435    476  (5421) 3124137  
  3816   16.6  3.5  1.8  chr6              50157928 50158632 (10111427) + TDR13B            DNA                       1    717    (46) 3124138  
  2593   10.4 10.1  0.8  chr6              50159098 50159564 (10110495) C DNA-X-3_DR        DNA                   (964)    510       1 3124139  
   350   18.0  3.3  1.1  chr6              50159489 50159578 (10110481) C DNA-8-24_DR       DNA/hAT-Tip100       (1216)    567     476 3124140 *
  1665    7.6  3.8  0.4  chr6              50159578 50159814 (10110245) C Mariner-4_DR      DNA/TcMar-Tc1        (1382)    245       1 3124141  
   341   24.2  2.4  2.4  chr6              50159813 50159835 (10110224) C Merlin-1_DR       DNA/Merlin           (8331)   2196    2174 3124142 *
  3061    8.1  0.9 12.4  chr6              50159836 50160412 (10109647) C Mariner-N38_DR    DNA/TcMar-Tc1           (0)    547      30 3124143  
   326   15.9 14.4  2.8  chr6              50160332 50160345 (10109714) C hAT-N198_DR       DNA/hAT-Charlie       (570)    829     722 3124144 *
   386   10.0  9.9  1.3  chr6              50160355 50160425 (10109634) + EnSpm-N2_DR       DNA/CMC-EnSpm          3065   3141   (874) 3124145  
  4510    4.7  0.0  0.9  chr6              50161089 50161662 (10108397) + SINE3-1a          SINE/5S-Deu-L2            1    569     (1) 3124146  
  1517   17.2 10.9  8.3  chr6              50161866 50162396 (10107663) + DNA-8-28_DR       DNA/hAT-Tip100?           1    626    (32) 3124147  
   971   12.0  2.4  1.8  chr6              50162528 50162696 (10107363) + hAT-N167B_DR      DNA/hAT-Charlie        1208   1377   (196) 3124148 *
  2241   10.6  1.1  5.9  chr6              50162565 50162935 (10107124) C DNA8-17_DR        DNA/hAT-Tip100        (145)   1668    1315 3124149  
  1612   17.4  1.1 14.5  chr6              50162936 50163000 (10107059) + EnSpm-15_DR       DNA/CMC-EnSpm           949   1333 (10121) 3124150  
   206   21.7  6.7  0.0  chr6              50163843 50163902 (10106157) + EnSpm-8_DR        DNA/CMC-EnSpm          7663   7726  (1715) 3124151 *
   317   17.4 16.7  4.3  chr6              50163850 50163862 (10106197) C EnSpm-7_DR        DNA/CMC-EnSpm        (1604)   9430    9274 3124152  
   545   11.8 26.8  0.0  chr6              50163863 50163989 (10106070) C ANGEL             DNA/Kolobok             (0)    309     149 3124153  
   443   17.0 13.7  3.5  chr6              50163963 50163993 (10106066) C DNA9-3_DR         DNA/MULE-MuDR?        (783)  10596   10548 3124154 *
   892    9.0  6.2  3.0  chr6              50163994 50164187 (10105872) + EnSpm-N16_DR      DNA/CMC-EnSpm             1    200     (2) 3124155  
   206    9.1  0.0  0.0  chr6              50164200 50164232 (10105827) + TE-X-13_DR        Unknown                1291   1323  (1102) 3124156  
  1481   15.8 17.4  4.6  chr6              50164233 50164623 (10105436) C TDR22             DNA                     (0)   1255     817 3124157  
  2960   10.7 27.1  1.4  chr6              50164639 50165244 (10104815) + L2-3_DRe          LINE/L2                4152   4910   (158) 3124158  
   241   14.7 14.3  2.6  chr6              50165217 50165286 (10104773) + hAT-N67_DR        DNA/hAT-Tip100          758    835   (711) 3124159 *
   332    4.9  0.0  0.0  chr6              50165247 50165287 (10104772) + L2-3_DRe          LINE/L2                5019   5059     (9) 3124158  
  2547   15.2 23.5  2.3  chr6              50165292 50165946 (10104113) C TDR22             DNA                   (461)    794       4 3124157  
   212   11.3 10.2 10.2  chr6              50165947 50165984 (10104075) C DNA2-16_DR        DNA                  (7970)  10081   10044 3124160  
   209   20.4  4.1  0.0  chr6              50165944 50165959 (10104100) C Mariner-N40_DR    DNA/TcMar-Tc1          (83)    795     746 3124161 *
   220    9.4  0.0  0.0  chr6              50165960 50165991 (10104068) C DNA2-7_DR         DNA                  (5317)   4333    4302 3124162  
   310   12.7  0.0 21.2  chr6              50167220 50167299 (10102760) C EnSpm-N27B_DR     DNA/CMC-EnSpm           (0)    173     108 3124163  
   439   10.3  0.0  1.5  chr6              50167306 50167374 (10102685) + MuDR-3_DR         DNA/MULE-MuDR          6371   6438   (534) 3124164 *
  5473    7.2 10.7  0.0  chr6              50167314 50168114 (10101945) + TC1DR3            DNA/TcMar-Tc1           339   1225     (0) 3124165  
   218   22.2  0.0  0.0  chr6              50168091 50168135 (10101924) C hAT-24_DR         DNA/hAT-Ac           (2087)   1701    1657 3124166 *
   597   18.2  0.0  4.1  chr6              50168114 50168239 (10101820) C TDR13D            DNA                   (492)    270     150 3124167  
  3040    5.6  0.0  0.2  chr6              50168261 50168673 (10101386) + DNA-2-30B_DR      DNA                       1    412     (1) 3124168  
   342   12.7 18.3  0.0  chr6              50168674 50168743 (10101316) C TDR13D            DNA                   (679)     83       1 3124167  
   354   21.1  1.7  5.4  chr6              50169596 50169710 (10100349) + EnSpm-N23_DR      DNA/CMC-EnSpm            19    129   (509) 3124169 *
   436   13.0  0.0  0.0  chr6              50169698 50169766 (10100293) C hAT-N137_DR       DNA/hAT-Ac            (592)   2979    2911 3124170  
   381   18.2  6.5  0.0  chr6              50169820 50169896 (10100163) C hAT-N167B_DR      DNA/hAT-Charlie       (622)    951     870 3124171  
  2914    8.6  2.0  0.0  chr6              50169897 50170302 (10099757) + hAT-N38_DR        DNA/hAT-hAT6              1    414   (615) 3124172  
   524   14.8  0.0  4.5  chr6              50170290 50170381 (10099678) + hAT-N38_DR        DNA/hAT-hAT6            942   1029     (0) 3124173 *
   742   21.0  6.7 14.3  chr6              50170396 50170679 (10099380) C hAT-N167B_DR      DNA/hAT-Charlie       (845)    728     464 3124171 *
  1007   21.1  0.4  4.2  chr6              50170661 50170907 (10099152) + CryptonV-1_DR     DNA/Crypton-V          1901   2138 (15735) 3124174  
  1650   14.0  8.2  0.6  chr6              50170909 50171236 (10098823) C hAT-N167B_DR      DNA/hAT-Charlie      (1099)    474       1 3124171  
   933   17.8  4.5 17.8  chr6              50171245 50171255 (10098804) + EnSpm-N48B_DR     DNA/CMC-EnSpm           740    818  (6141) 3124175  
  1989   12.5  0.6  1.6  chr6              50171256 50171571 (10098488) C SINE2-4_DR        SINE/tRNA-V-RTE         (1)    370      58 3124176  
   230   21.0  4.5  7.7  chr6              50171570 50171636 (10098423) C DNA8-10_DR        DNA/hAT-Ac           (2122)   1896    1832 3124177 *
   933   17.8  4.5 17.8  chr6              50171572 50171599 (10098460) + EnSpm-N48B_DR     DNA/CMC-EnSpm           819   1054  (5905) 3124175  
   455   13.8 13.6  1.5  chr6              50171731 50171848 (10098211) + EnSpm-N23_DR      DNA/CMC-EnSpm           496    627    (11) 3124178  
  2975   13.1 12.6  1.0  chr6              50171986 50172548 (10097511) C Kolobok-1N2_DR    DNA/Kolobok-T2          (3)    687      60 3124179  
   482    4.3  0.0  0.0  chr6              50172530 50172644 (10097415) C Zisupton-7_DR     DNA/Zisupton         (5539)  11543   11429 3124180 *
   455    9.7  2.1  5.1  chr6              50172543 50172683 (10097376) + ENSPM-6_DR        DNA/CMC-EnSpm         31670  31806   (810) 3124181 *
   381   14.3  0.0  0.0  chr6              50172639 50172701 (10097358) C Kolobok-1N2_DR    DNA/Kolobok-T2        (625)     65       3 3124179 *
   452   25.1  7.7  5.0  chr6              50173566 50173590 (10096469) C L1-11_DR          LINE/L1               (353)   6971    6563 3124182  
   667   21.7  0.6  0.9  chr6              50173591 50174010 (10096049) + (CTA)n            Simple_repeat             1    418     (0) 3124183  
   258   17.3  2.7  0.0  chr6              50173953 50174027 (10096032) C CryptonV-N4_DR    DNA/Crypton-V        (9895)   3598    3522 3124184 *
   242   16.4  3.8  7.2  chr6              50174154 50174311 (10095748) + Dada-tA_DR        DNA/Dada               8095   8247   (425) 3124185 *
   412   12.2  1.0  2.0  chr6              50174209 50174308 (10095751) C DNA8-25_DR        DNA                  (3093)    874     776 3124186 *
  1942   12.8 13.5  0.4  chr6              50174255 50174676 (10095383) + Helitron-N3B_DR   RC/Helitron            5082   5558  (1046) 3124187  
  1107   13.5  7.0  0.6  chr6              50174483 50174796 (10095263) + hAT-N145_DR       DNA/hAT-Ac             1089   1422   (169) 3124188 *
   292    6.4  6.8  5.3  chr6              50174666 50174813 (10095246) C Helitron-4_DR     RC/Helitron         (19930)  11938   11789 3124189 *
  1839   12.8  7.9  5.9  chr6              50174677 50174753 (10095306) + EnSpm-6N1_DR      DNA/CMC-EnSpm          1125   2092   (438) 3124190  
   459   15.9  3.8 12.3  chr6              50174684 50174841 (10095218) C Zisupton-6_DR     DNA/Zisupton        (13258)   8858    8713 3124191 *
  2732    8.3  5.8  2.2  chr6              50174891 50175321 (10094738) + Mariner-N20_DR    DNA/TcMar-Tc1           408    853    (16) 3124192  
   242   16.3  1.2  8.0  chr6              50175359 50175438 (10094621) C Ginger1-2_DR      DNA/Ginger-1         (1548)   5074    5000 3124193 *
   295   16.9  2.4  0.0  chr6              50175381 50175463 (10094596) C Zisupton-7_DR     DNA/Zisupton         (5530)  11552   11468 3124194  
   272   22.1  0.0  1.0  chr6              50175396 50175500 (10094559) + hAT-N131_DR       DNA/hAT-Ac              242    345  (1719) 3124195 *
   396   16.4  6.1  9.0  chr6              50176221 50176334 (10093725) + REX1-3_DR         LINE/Rex-Babar         2100   2210   (565) 3124196  
  1385    6.4 10.4  0.4  chr6              50176353 50176573 (10093486) C hAT-N42_DR        DNA/hAT-Ac             (12)    701     459 3124197 *
  3258    8.5  4.3  0.4  chr6              50176571 50177053 (10093006) C hAT-N203_DR       DNA/hAT-Tip100       (3986)   1555    1054 3124198  
  2082    9.7  5.7  0.0  chr6              50177053 50177383 (10092676) C hAT-N42_DR        DNA/hAT-Ac            (253)    460     111 3124197 *
   382   16.4  0.0  0.0  chr6              50177364 50177430 (10092629) + DNA6-1B_DR        DNA/hAT-hAT5            100    166   (670) 3124199 *
  5202    8.7 23.4  0.3  chr6              50177383 50178297 (10091762) C L2-2_DRe          LINE/L2                 (6)   4232    3107 3124200  
   662   13.6  0.0  9.6  chr6              50178319 50178432 (10091627) C hAT-N42B_DR       DNA/hAT-Ac            (687)    104       1 3124201  
   250   22.4  0.0  0.0  chr6              50178433 50178479 (10091580) + REX1-3_DR         LINE/Rex-Babar         2285   2331   (444) 3124196  
  2753   10.1  8.4  0.8  chr6              50178480 50178930 (10091129) + Kolobok-N5_DR     DNA/Kolobok-T2?           1    485     (0) 3124202  
   392   18.1  0.0  6.7  chr6              50178931 50179008 (10091051) + REX1-3_DR         LINE/Rex-Babar         2328   2399   (376) 3124196  
  3716   10.6  4.3  2.1  chr6              50179009 50179616 (10090443) + DIRS-1-LTR_DR     LTR/Ngaro                 2    622     (0) 3124203  
   649   13.4  4.0  1.3  chr6              50179617 50179760 (10090299) + DNA-TA-6_DR       DNA                     761    908    (64) 3124204  
   491   20.0  6.0  2.9  chr6              50179772 50179905 (10090154) + DIRS-8B_DR        LTR/Ngaro              6608   6745   (568) 3124205  
   329   15.0 36.8  0.7  chr6              50179842 50179955 (10090104) + REX1-3_DR         LINE/Rex-Babar         2404   2558   (217) 3124196 *
   315   17.2  1.7  0.0  chr6              50179963 50180020 (10090039) C DNA-5-8E_DR       DNA/hAT-hAT5          (423)     59       1 3124206  
   245    4.4  0.0  1.5  chr6              50180949 50181017 (10089042) C hAT-N178B_DR      DNA/hAT-Ac           (1675)    208     141 3124207 *
   415    4.9  0.0  1.6  chr6              50180961 50181022 (10089037) C DNA-6-N2_DR       DNA                   (794)   4262    4202 3124208  
   425   24.4  8.9  0.8  chr6              50181024 50181147 (10088912) + Kolobok-N11_DR    DNA/Kolobok-T2           53    186   (285) 3124209  
  1086   16.8  6.5  5.5  chr6              50181163 50181471 (10088588) + DNAX-16_DR        DNA                      24    335    (88) 3124210  
  1936    2.9  1.2  1.2  chr6              50181675 50181915 (10088144) C DNA-3-4_DR        DNA/PIF-Harbinger       (0)    241       1 3124211  
   998   12.2  2.9  3.9  chr6              50181949 50182153 (10087906) C DNA9-3_DR         DNA/MULE-MuDR?        (806)  10573   10371 3124212  
   458   13.0  9.4  3.0  chr6              50182268 50182394 (10087665) + TDR23             DNA                     297    431   (716) 3124213  
  1803   16.3  5.9  9.1  chr6              50182732 50183209 (10086850) + Copia-11B_DR-LTR  LTR/Gypsy?                5    468     (0) 3124214  
  1685   16.1  6.6  0.0  chr6              50183400 50183703 (10086356) C TDR13             DNA                     (0)    772     449 3124215  
   351   12.5  2.7  1.4  chr6              50183649 50183721 (10086338) C TE-X-7_DR         LINE?/Penelope?       (528)    311     238 3124216 *
   241   13.6  4.5  0.0  chr6              50183685 50183728 (10086331) + IS3EU-4_DR        DNA/IS3EU             12472  12517  (2512) 3124217 *
   218   31.0  1.7  3.5  chr6              50183687 50183803 (10086256) C SINE2-5_DR        SINE/tRNA-V-RTE         (0)    282     168 3124218 *
   774   12.2  8.9  0.0  chr6              50183739 50183861 (10086198) C TDR13             DNA                   (638)    134       1 3124215  
  2206   12.0  2.8  8.5  chr6              50183866 50184338 (10085721) + EnSpm-N21_DR      DNA/CMC-EnSpm            32    479     (0) 3124219  
   206   12.4  0.0 15.5  chr6              50186448 50186514 (10083545) + DNA-N46_DR        DNA                     425    482    (55) 3124220 *
   621   13.6  4.4  2.9  chr6              50186457 50186592 (10083467) C TDR7              DNA                     (1)    540     403 3124221  
   864   11.0  5.3  3.5  chr6              50186609 50186777 (10083282) + DNA11TA1_DR       DNA/CMC-EnSpm            32    203     (0) 3124222  
   248   18.6 10.5  0.0  chr6              50186816 50186901 (10083158) C TDR7              DNA                   (159)    382     288 3124221  
  5971    6.3 11.4  0.5  chr6              50186985 50187850 (10082209) + hAT-N185_DR       DNA/hAT?                  1    960     (0) 3124223  
   558   20.0  3.4 20.2  chr6              50187851 50187951 (10082108) + DNA6-6_DR         DNA                    7821   7892  (3389) 3124224  
  2484   10.7  3.8  0.3  chr6              50187952 50188253 (10081806) + HE1_DR1           SINE/tRNA-V-RTE           1    315    (87) 3124225  
   745   15.5  6.0  2.4  chr6              50188254 50188452 (10081607) + TDR9              DNA                       3    208     (0) 3124226 *
  1947   18.3  6.3  3.3  chr6              50188318 50188390 (10081669) C EnSpm-15_DR       DNA/CMC-EnSpm        (2089)   9363    8912 3124227  
   529   12.6  5.8  0.0  chr6              50188380 50188466 (10081593) C EnSpm-N17_DR      DNA/TcMar            (1803)   3390    3299 3124228 *
   441   10.3 10.1  2.1  chr6              50188457 50188545 (10081514) C DNA-N46_DR        DNA                    (13)    524     429 3124229 *
   357   26.1  1.6  3.3  chr6              50189019 50189141 (10080918) C Harbinger-N31B_DR DNA/PIF-Harbinger       (7)    674     554 3124230  
   758    4.7  0.9  1.9  chr6              50189170 50189278 (10080781) C EnSpm-N4B_DR      DNA/CMC-EnSpm?          (0)    220     113 3124231  
   486   23.2  0.0  0.0  chr6              50189297 50189391 (10080668) + HE1_DR1           SINE/tRNA-V-RTE         250    344    (58) 3124232  
  3944   11.9  7.1  9.8  chr6              50189393 50190184 (10079875) + TDR13             DNA                       1    772     (0) 3124233  
   558    4.0  1.3  0.0  chr6              50190223 50190298 (10079761) C EnSpm-N4B_DR      DNA/CMC-EnSpm?        (124)     96      20 3124231  
  6288   10.2  8.2  0.4  chr6              50190434 50191406 (10078653) C LOOPERN3B_DR      DNA/Kolobok-T2          (0)   1049       1 3124234  
  3015    8.5  5.4  1.0  chr6              50191525 50191989 (10078070) + Kolobok-N5_DR     DNA/Kolobok-T2?           1    485     (0) 3124235  
   281   20.6 15.2  3.6  chr6              50192281 50192431 (10077628) + DNAX-23_DR        DNA                    9258   9425  (2376) 3124236 *
  2041   10.6 10.1  1.9  chr6              50192309 50192645 (10077414) + SINE2-4_DR        SINE/tRNA-V-RTE           8    371     (0) 3124237  
  1215   16.3  2.9  4.0  chr6              50192401 50192675 (10077384) + ZFERV-2N1-I_DR    LTR/ERV1               5797   6068   (909) 3124238 *
   234   15.1  0.0  0.0  chr6              50192629 50192681 (10077378) C DNA9-N1_DR        DNA/MULE-NOF         (2678)   2338    2286 3124239 *
   488   18.0 10.8  0.0  chr6              50192831 50192941 (10077118) + hAT-N170_DR       DNA/Merlin               85    207     (9) 3124240  
   680   18.8 17.6  9.6  chr6              50193120 50193448 (10076611) C DNAX-16_DR        DNA                    (21)    402      50 3124241  
   387    6.6 13.1  0.0  chr6              50193452 50193512 (10076547) C hAT-N130_DR       DNA/hAT-Ac              (2)    419     351 3124242  
   320   26.0  1.6  4.0  chr6              50193547 50193674 (10076385) C EnSpm-N11_DR      DNA/CMC-EnSpm        (2321)   3032    2908 3124243 *
  2461   14.5  1.4  0.9  chr6              50193562 50193615 (10076444) + EnSpm-N17_DR      DNA/TcMar              2970   3388  (1805) 3124244  
  2619    9.1  1.4  0.6  chr6              50193616 50193978 (10076081) + SINE2-4_DR        SINE/tRNA-V-RTE           6    371     (0) 3124245  
   802   17.6  6.5  0.9  chr6              50193801 50194001 (10076058) C MuDR-2_DR         DNA/MULE-MuDR        (4895)  19038   18827 3124246 *
   731   14.0  2.1  3.6  chr6              50193876 50193907 (10076152) + EnSpm-N11_DR      DNA/CMC-EnSpm          3702   3731  (1622) 3124247 *
   559    9.7  7.0  3.0  chr6              50193908 50194035 (10076024) + TDR9              DNA                       1    133    (75) 3124248 *
  1782    9.9  0.3  7.2  chr6              50194027 50194353 (10075706) C hAT-N130_DR       DNA/hAT-Ac            (115)    306       1 3124242  
   203    7.7 12.8  0.0  chr6              50194324 50194362 (10075697) + EnSpm-N20_DR      DNA/CMC-EnSpm           833    876  (1998) 3124249 *
  1720   10.7 21.3  1.7  chr6              50194486 50194874 (10075185) C EnSpm-N21_DR      DNA/CMC-EnSpm           (0)    479      16 3124250  
   207   30.3  0.8  2.5  chr6              50196929 50196957 (10073102) + ERV1-N3-I_DR      LTR/ERV1                702    728  (3863) 3124251  
  2688    7.8  8.3  0.0  chr6              50196958 50197365 (10072694) C DNA15TA1_DR       DNA/CMC-EnSpm           (0)    442       1 3124252  
   308    9.1  2.3  0.0  chr6              50199249 50199292 (10070767) C hAT-N172_DR       DNA/hAT-Charlie         (0)    581     537 3124253 *
   378   11.5  2.3  0.0  chr6              50199269 50199355 (10070704) C Harbinger-1_DR    DNA/PIF-Harbinger    (3006)    903     815 3124254 *
  1103    6.3  0.0 14.0  chr6              50199292 50199495 (10070564) C ZFERV-2-I_DR      LTR/ERV1             (9682)    882     704 3124255  
   370    7.2  0.0 16.0  chr6              50199356 50199378 (10070681) C DNA-6-N5B_DR      DNA                  (2349)   1157    1075 3124256 *
   247   31.1  3.6  2.4  chr6              50199377 50199440 (10070619) C hAT-N131_DR       DNA/hAT-Ac           (1707)    338     188 3124257 *
   337   23.4  4.6  4.6  chr6              50199412 50199586 (10070473) + EnSpm1_DR         DNA/CMC-EnSpm          1332   1506  (7982) 3124258 *
   966   10.6  3.8  1.2  chr6              50199496 50199530 (10070529) + DNA8-25_DR        DNA                     642    886  (3081) 3124259  
   594   15.4  8.0  6.8  chr6              50200718 50200773 (10069286) + Polinton-2N1_DR   DNA/Maverick           3785   3842  (7250) 3124260  
   925   14.0  5.6  0.5  chr6              50200774 50200953 (10069106) C DNA11TA1_DR       DNA/CMC-EnSpm           (0)    203      15 3124261  
   293   14.3  0.0  7.1  chr6              50200940 50200999 (10069060) + hAT-N21B_DR       DNA/hAT-Ac              688    743   (558) 3124262 *
   246   16.1  1.6  0.0  chr6              50200949 50201010 (10069049) + CryptonV-3_DR     DNA/Crypton-V           918    980 (22473) 3124263 *
  3981    8.2  2.1  1.3  chr6              50200956 50201571 (10068488) + Merlin-1_DR       DNA/Merlin             1613   2233  (8294) 3124264  
   291   18.1  3.6  4.6  chr6              50201510 50201619 (10068440) C Harbinger-1_DR    DNA/PIF-Harbinger    (3043)    866     758 3124254 *
   971   12.2  3.5  3.5  chr6              50202101 50202303 (10067756) C DNA11TA1_DR       DNA/CMC-EnSpm           (0)    203       1 3124265  
   313    7.9  2.6  0.0  chr6              50202649 50202724 (10067335) + CryptonV-N5_DR    DNA/Crypton-V         11467  11544 (12993) 3124266 *
   320   18.8  1.5  3.0  chr6              50202660 50202796 (10067263) + Kolobok-4_DR      DNA/Kolobok-T2         5111   5245  (1386) 3124267  
   302    5.5  3.2  2.1  chr6              50202725 50202740 (10067319) + EnSpm-N42_DR      DNA/CMC-EnSpm           539    631   (621) 3124268 *
   472   11.1  0.0  1.4  chr6              50204441 50204513 (10065546) C hAT-N167B_DR      DNA/hAT-Charlie       (257)   1316    1245 3124269  
   435   17.2  1.0  5.3  chr6              50204524 50204538 (10065521) + Merlin-1_DR       DNA/Merlin             4038   4131  (6396) 3124270  
  2291    7.3  0.0  0.7  chr6              50204572 50204873 (10065186) + TC1DR3            DNA/TcMar-Tc1            22    321   (904) 3124271 *
  2509    8.7  1.3  8.7  chr6              50204857 50205318 (10064741) + TC1DR3            DNA/TcMar-Tc1           536    889     (0) 3124272  
   384   20.7  2.3  1.1  chr6              50205245 50205332 (10064727) + Merlin-2_DR       DNA/Merlin             4828   4916  (9005) 3124273 *
   369   24.7  3.7  9.0  chr6              50205499 50205685 (10064374) C DIRS-15B_DR       LTR/Ngaro            (1141)   4168    3991 3124274 *
   471   22.1  0.7 14.1  chr6              50205534 50205686 (10064373) + Gypsy-31-LTR_DR   LTR/Gypsy                22    156   (798) 3124275  
   424   27.4  2.5  0.6  chr6              50205555 50205712 (10064347) C Zisupton-7_DR     DNA/Zisupton         (5556)  11526   11366 3124276 *
   259    6.1  0.0  0.0  chr6              50206961 50206993 (10063066) + Kolobok-N1_DR     DNA/Kolobok-T2?          38     70   (729) 3124277  
   274   18.2  3.0  0.0  chr6              50206994 50207059 (10063000) + Kolobok-N1_DR     DNA/Kolobok-T2?         161    228   (571) 3124278  
  2125   11.2 32.3  0.0  chr6              50207149 50207575 (10062484) + EnSpm-N39B_DR     DNA/CMC-EnSpm?            1    565     (0) 3124279  
   843   15.5 14.4  0.4  chr6              50207607 50207807 (10062252) C Kolobok-N1_DR     DNA/Kolobok-T2?         (0)    799     571 3124280  
   295   18.2 15.9  0.0  chr6              50207799 50207886 (10062173) + Kolobok-N1_DR     DNA/Kolobok-T2?         331    432   (367) 3124281 *
  1492   17.8  8.3 26.2  chr6              50207931 50208797 (10061262) + Kolobok-N1_DR     DNA/Kolobok-T2?           1    744    (55) 3124282  
   203   23.3  0.0  0.0  chr6              50209019 50209061 (10060998) C ANGEL             DNA/Kolobok             (1)    308     266 3124283  
   204    4.0  0.0  0.0  chr6              50209206 50209230 (10060829) + Zisupton-6_DR     DNA/Zisupton           8943   8967 (13149) 3124284  
  1884    9.6  4.9  1.5  chr6              50209237 50209563 (10060496) C Mariner-N38_DR    DNA/TcMar-Tc1          (70)    477     140 3124285  
  1273   19.1  3.2  2.1  chr6              50209511 50209793 (10060266) C hAT-N47B_DR       DNA/hAT-Tip100        (151)    837     552 3124286 *
  1736   11.4  0.8  0.0  chr6              50209564 50209809 (10060250) C SINE2-4_DR        SINE/tRNA-V-RTE         (1)    370     123 3124287  
   368    7.3  3.6  0.0  chr6              50210079 50210133 (10059926) + L2-5_DRe          LINE/L2                2160   2216    (11) 3124288  
   212   23.8 10.7  0.0  chr6              50210745 50210828 (10059231) + TDR8B             DNA/hAT-Ac              609    701   (262) 3124289 *
   430    7.0  2.0  1.0  chr6              50210778 50210878 (10059181) C EnSpm-N14_DR      DNA/CMC-EnSpm         (929)   3651    3550 3124290 *
   438    3.5  4.6  0.0  chr6              50210793 50210879 (10059180) + DNA6-6_DR         DNA                    9935  10025  (1256) 3124291  
   291   12.4  2.0  5.0  chr6              50210812 50210913 (10059146) C Polinton-1_DR     DNA/Maverick         (1305)  17180   17082 3124292 *
   273   12.5  2.0  2.0  chr6              50210940 50210988 (10059071) + ENSPM-6_DR        DNA/CMC-EnSpm         13992  14040 (18576) 3124293 *
   291   11.8  0.0  2.0  chr6              50210948 50210962 (10059097) + Helitron-N3_DR    RC/Helitron            1527   1540  (1476) 3124294  
  2616    6.3  9.8  2.1  chr6              50210963 50211399 (10058660) C Mariner-N38_DR    DNA/TcMar-Tc1           (0)    547      78 3124295  
   265   17.5  1.5  3.1  chr6              50210989 50211003 (10059056) C Dada-tL_DR        DNA/Dada             (8030)   2376    2314 3124296 *
   358   18.8  1.0  0.0  chr6              50211463 50211558 (10058501) + (CATAA)n          Simple_repeat             3     99     (0) 3124297  
   924    4.2  0.0  0.0  chr6              50211659 50211777 (10058282) C Mariner-N38_DR    DNA/TcMar-Tc1         (291)    256     138 3124298  
   659   17.6  5.8  1.2  chr6              50211660 50211814 (10058245) + hAT-N164_DR       DNA/hAT-Tip100         1117   1278   (762) 3124299 *
   307   21.5  2.3  9.2  chr6              50213096 50213223 (10056836) + EnSpm-N21_DR      DNA/CMC-EnSpm            66    185   (294) 3124300  
   206   25.9  3.6  2.4  chr6              50213224 50213306 (10056753) C EnSpm-N21_DR      DNA/CMC-EnSpm         (230)    249     166 3124301  
  1745    6.8  1.7  0.0  chr6              50213851 50214087 (10055972) C DNA-3-4_DR        DNA/PIF-Harbinger       (0)    241       1 3124302  
  2047   13.9  1.2  1.5  chr6              50215125 50215468 (10054591) + HE1_DR1           SINE/tRNA-V-RTE          26    368    (34) 3124303  
   550   20.4  9.7  2.7  chr6              50215317 50215492 (10054567) + ZFERV-2N2-I_DR    LTR/ERV1               5740   5927  (1520) 3124304 *
   533   22.3  5.8  4.5  chr6              50215346 50215519 (10054540) + DNAX-23_DR        DNA                   10237  10412  (1389) 3124305 *
   528   25.9  4.2  0.0  chr6              50215461 50215603 (10054456) C Tx1-6_DR          LINE/L1-Tx1           (322)   5153    5005 3124306 *
   467   19.8 20.4  0.0  chr6              50215463 50215629 (10054430) + hAT-N127_DR       DNA/hAT-Charlie        2366   2566  (7750) 3124307 *
   908   15.9 12.7  0.4  chr6              50215963 50216183 (10053876) C hAT-N21B_DR       DNA/hAT-Ac            (160)   1141     894 3124308  
   648   20.7 18.6  1.3  chr6              50216187 50216514 (10053545) C EnSpm-N13_DR      DNA/CMC-EnSpm        (2495)  19654   19271 3124309 *
  1173   14.5 14.9  0.0  chr6              50216231 50216519 (10053540) C hAT-N21B_DR       DNA/hAT-Ac             (81)   1220     889 3124310  
   264   20.8  1.1  6.0  chr6              50216453 50216539 (10053520) C Merlin-1_DR       DNA/Merlin           (8069)   2458    2376 3124311 *
   494    8.4  1.4  0.0  chr6              50216527 50216597 (10053462) C DNA11TA1_DR       DNA/CMC-EnSpm         (131)     72       1 3124312  
  3040   12.3  4.3  0.6  chr6              50216706 50217192 (10052867) C LOOPERN3B_DR      DNA/Kolobok-T2          (0)   1049     545 3124313  
  5388    6.6  4.5  0.5  chr6              50217193 50217926 (10052133) + TDR13B            DNA                       1    763     (0) 3124314  
  3621    9.4  3.3  2.2  chr6              50217927 50218472 (10051587) C LOOPERN3B_DR      DNA/Kolobok-T2        (497)    552       1 3124315  
   811   20.0  5.3  4.3  chr6              50219189 50219397 (10050662) + CryptonV-2_DR     DNA/Crypton-V         20776  20986   (825) 3124316 *
   977   13.7  6.0  0.0  chr6              50219232 50219399 (10050660) + DNA8-17_DR        DNA/hAT-Tip100         1311   1488   (325) 3124317  
   585   22.4  7.5  2.5  chr6              50219400 50219419 (10050640) C EnSpm-N42B_DR     DNA/CMC-EnSpm         (900)   3404    3208 3124318  
   224   14.3  0.0  0.0  chr6              50219407 50219441 (10050618) C DNA8-9_DR         DNA/hAT-Ac            (622)    829     795 3124319 *
  2569    9.9  0.8  0.6  chr6              50219806 50220161 (10049898) C SINE2-4_DR        SINE/tRNA-V-RTE         (6)    365       9 3124320  
  1883   15.3  3.5  8.0  chr6              50220162 50220205 (10049854) + DNA-8-9_DR        DNA/hAT-Ac             2126   2475  (1244) 3124321  
   710   21.9  8.2  2.3  chr6              50220745 50220950 (10049109) C EnSpm-N48B_DR     DNA/CMC-EnSpm        (4394)   2565    2348 3124322 *
   901   18.1  6.6  1.9  chr6              50220771 50220788 (10049271) C DNA7-N2_DR        DNA/hAT-hAT6          (402)   1612    1518 3124323  
   907   14.4  1.9  0.6  chr6              50220789 50220949 (10049110) + HE1_DR1           SINE/tRNA-V-RTE         218    380    (22) 3124324  
   901   18.1  6.6  1.9  chr6              50220950 50220967 (10049092) C DNA7-N2_DR        DNA/hAT-hAT6          (402)   1517    1407 3124323  
   243   22.4  0.0  0.0  chr6              50221470 50221527 (10048532) + hAT-N183_DR       DNA/hAT-Ac              321    378  (1617) 3124325  
   224   25.7  0.0  1.4  chr6              50221480 50221554 (10048505) + EnSpm-17_DR       DNA/CMC-EnSpm          2706   2779  (6497) 3124326 *
  1266   16.6  6.7  3.2  chr6              50221589 50221886 (10048173) C ANGEL             DNA/Kolobok             (0)    309       2 3124327  
   223   17.8  0.0  0.0  chr6              50221847 50221891 (10048168) C DNA2-16_DR        DNA                  (7963)  10088   10044 3124328 *
   625   11.8  0.0  0.0  chr6              50221915 50222024 (10048035) C EnSpm-N16_DR      DNA/CMC-EnSpm           (0)    202      93 3124329  
   218   18.8  0.0  4.2  chr6              50222043 50222092 (10047967) C HARBINGERN2B_DR   DNA/PIF-Harbinger     (675)    124      77 3124330  
   263   14.3  2.0  0.0  chr6              50222127 50222175 (10047884) C L2-2_DRe          LINE/L2                 (3)   4235    4186 3124331  
   217   21.5  1.7  7.0  chr6              50222188 50222247 (10047812) + TDR13             DNA                       1     57   (715) 3124332 *
  2820   13.2 16.8  1.9  chr6              50222218 50222789 (10047270) C TDR13             DNA                   (137)    635       1 3124333  
   325   33.4  0.0  2.1  chr6              50222907 50223001 (10047058) + HARBINGERN2B_DR   DNA/PIF-Harbinger       676    768    (31) 3124334  
  2512   11.2  1.0  2.0  chr6              50223051 50223496 (10046563) + hAT-N137_DR       DNA/hAT-Ac             2337   2736   (835) 3124335  
  1217   19.0 11.5  8.2  chr6              50223574 50223655 (10046404) + Helitron-N3B_DR   RC/Helitron            1806   2267  (4337) 3124336  
  1598   14.0  9.9  9.0  chr6              50223656 50224140 (10045919) + Mariner-N38_DR    DNA/TcMar-Tc1            45    533    (14) 3124337  
  1461   20.7 17.9  4.3  chr6              50223783 50224144 (10045915) + DNAX-25_DR        DNA/Zisupton           1217   1859  (1568) 3124338 *
  1217   19.0 11.5  8.2  chr6              50224141 50224164 (10045895) + Helitron-N3B_DR   RC/Helitron            2268   2414  (4190) 3124336 *
  1733   11.6  1.0  0.7  chr6              50224145 50224438 (10045621) C CryptonV-N5_DR    DNA/Crypton-V        (7439)  17098   16804 3124339 *
  3543    6.7  1.4  0.8  chr6              50224177 50224690 (10045369) + Mariner-N38_DR    DNA/TcMar-Tc1            30    546     (1) 3124340  
  1461   20.7 17.9  4.3  chr6              50224439 50224585 (10045474) + DNAX-25_DR        DNA/Zisupton           1860   2124  (1303) 3124338 *
   222   16.3  6.1  0.0  chr6              50224649 50224697 (10045362) + Zisupton-6_DR     DNA/Zisupton           9163   9214 (12902) 3124341 *
   225   10.0  4.9  2.4  chr6              50224659 50224699 (10045360) + MuDR-2_DR         DNA/MULE-MuDR         18084  18125  (5808) 3124342  
   998    8.0  5.3  0.0  chr6              50225646 50225796 (10044263) C TDR2              DNA/TcMar-Tc1           (2)    935     777 3124343  
   259   13.9  0.0  0.0  chr6              50225787 50225829 (10044230) C TDR2              DNA/TcMar-Tc1         (431)    506     464 3124343 *
   253   18.1  2.7  2.7  chr6              50225907 50225980 (10044079) + TE-X-16_DR        DNA/Crypton-A           207    280    (73) 3124344  
  2754    7.0  5.5  0.2  chr6              50226145 50226546 (10043513) + DNA15TA1_DR       DNA/CMC-EnSpm            20    442     (0) 3124345  
 26486    1.6  3.9  0.1  chr6              50226549 50229664 (10040395) C DNA9TA1_DR        DNA/CMC-EnSpm           (0)   3333     100 3124346  
  6115    3.0  0.1  0.0  chr6              50229665 50230391 (10039668) C BEL-59_DRe-LTR    LTR/Pao                 (0)    728       1 3124347  
 56047    0.6  0.0  0.0  chr6              50230392 50236540 (10033519) C BEL-59_DRe-I      LTR/Pao                 (0)   6150       1 3124347  
  6091    3.2  0.1  0.0  chr6              50236541 50237267 (10032792) C BEL-59_DRe-LTR    LTR/Pao                 (0)    728       1 3124347  
   877    1.0  0.0  0.0  chr6              50237268 50237371 (10032688) C DNA9TA1_DR        DNA/CMC-EnSpm        (3229)    104       1 3124348  
   545   20.7 23.3  6.0  chr6              50238364 50238681 (10031378) C hAT-N126B_DR      DNA/hAT-Ac            (230)    370       1 3124349  
  3613    0.5  0.2  0.0  chr6              50239636 50240071 (10029988) C EnSpm-N3B_DR      DNA/CMC-EnSpm           (0)   3734    3298 3124350 *
  7819    1.6  1.1  0.0  chr6              50240069 50240964 (10029095) + L2-2_DRe          LINE/L2                3333   4238     (0) 3124351 *
 28316    1.2  0.6  1.0  chr6              50240960 50244281 (10025778) C EnSpm-N3B_DR      DNA/CMC-EnSpm         (424)   3310       1 3124352  
   223   10.2  4.5  2.6  chr6              50244331 50244349 (10025710) + Harbinger-N16_DR  DNA/PIF-Harbinger      2817   2929   (477) 3124353  
   272    7.6  6.5  0.0  chr6              50244350 50244441 (10025618) C Harbinger-N17_DR  DNA/PIF-Harbinger    (1223)    422     325 3124354 *
   614   12.4  4.2  4.4  chr6              50244361 50244541 (10025518) + Zisupton-6_DR     DNA/Zisupton           9250   9467 (12649) 3124355  
   528    1.6  0.0  0.0  chr6              50244542 50244669 (10025390) + (TATAA)n          Simple_repeat             2    129     (0) 3124356 *
   745   13.3  0.0  0.0  chr6              50244665 50244829 (10025230) + (CA)n             Simple_repeat             2    166     (0) 3124357  
   579   19.4  1.0  2.0  chr6              50244676 50244880 (10025179) C hAT-2n1_DR        DNA/hAT-Charlie        (72)   1138     936 3124358 *
   614   12.4  4.2  4.4  chr6              50244830 50244875 (10025184) + Zisupton-6_DR     DNA/Zisupton           9468   9525 (12591) 3124355  
   250   10.2  2.0  4.0  chr6              50245080 50245130 (10024929) C DNA-N44_DR        DNA/Kolobok-T2          (0)    532     483 3124359  
  1025   18.5  9.1  0.0  chr6              50245139 50245179 (10024880) C hAT-N21B_DR       DNA/hAT-Ac             (84)   1217     934 3124360  
  1376    9.1  5.0  0.0  chr6              50245180 50245398 (10024661) C Mariner-N38_DR    DNA/TcMar-Tc1          (56)    491     262 3124361  
   367   17.5 19.5  0.0  chr6              50245535 50245688 (10024371) C CryptonV-3_DR     DNA/Crypton-V       (22291)   1162     979 3124362  
   226   28.8  3.0  0.0  chr6              50245960 50246025 (10024034) + MuDR-3_DR         DNA/MULE-MuDR          6143   6210   (762) 3124363 *
   256   26.6  1.6  0.0  chr6              50245970 50246033 (10024026) + DNA8-9_DR         DNA/hAT-Ac              806    870   (581) 3124364 *
  2342   11.5  4.0  1.3  chr6              50245984 50246362 (10023697) + HE1_DR1           SINE/tRNA-V-RTE          10    398     (4) 3124365  
   489   16.7  1.7  5.2  chr6              50246257 50246376 (10023683) + DNA2-16_DR        DNA                    8163   8278  (9773) 3124366 *
  1904   14.5 22.7  2.2  chr6              50246473 50246881 (10023178) + HarbingerN5_DR    DNA/PIF-Harbinger       371    861     (0) 3124367  
  3292    3.6  0.0  0.0  chr6              50247681 50248093 (10021966) C DNA-2-30B_DR      DNA                     (0)    413       1 3124368  
   737   11.2  0.0  0.0  chr6              50248136 50248251 (10021808) + EnSpm-N3C_DR      DNA/CMC-EnSpm            33    148   (135) 3124369  
   275   18.9  4.0  2.6  chr6              50248223 50248241 (10021818) C EnSpm-N48B_DR     DNA/CMC-EnSpm        (4283)   2676    2600 3124370 *
   393   10.5  1.8  0.0  chr6              50248242 50248298 (10021761) + SINE_TE           SINE/tRNA-V               4     61   (218) 3124371  
   275   10.5  6.6  6.6  chr6              50248245 50248305 (10021754) + DNA8-9_DR         DNA/hAT-Ac              806    866   (585) 3124372 *
   719   15.7  1.7  0.0  chr6              50248301 50248415 (10021644) + HE1_DR1           SINE/tRNA-V-RTE         242    358    (44) 3124373  
   612   19.6  4.3  0.0  chr6              50248416 50248433 (10021626) C Helitron-N4_DR    RC/Helitron           (556)    602     464 3124374  
  3197    8.6  2.8  1.2  chr6              50248799 50249291 (10020768) + TC1DR2            DNA/TcMar-Tc1             1    501   (375) 3124375  
   227   21.5  7.6  0.0  chr6              50249346 50249424 (10020635) C TC1DR2            DNA/TcMar-Tc1         (746)    130      46 3124376 *
   565    5.0  7.5  0.0  chr6              50249358 50249437 (10020622) + TC1DR2            DNA/TcMar-Tc1           757    842    (34) 3124377  
   200   16.4  4.8  1.6  chr6              50249428 50249489 (10020570) C L1-64_DR          LINE/L1               (356)   3434    3371 3124378 *
  2355   16.0 10.9  4.0  chr6              50249440 50249466 (10020593) C Merlin-1_DR       DNA/Merlin           (8326)   2201    2065 3124379  
  2808    9.2  7.0  1.9  chr6              50249467 50249955 (10020104) + Mariner-N38_DR    DNA/TcMar-Tc1            34    546     (1) 3124380  
   583   12.7  1.4  0.0  chr6              50249956 50250093 (10019966) C Zisupton-6_DR     DNA/Zisupton        (12631)   9485    9346 3124381 *
  2355   16.0 10.9  4.0  chr6              50249956 50250052 (10020007) C Merlin-1_DR       DNA/Merlin           (8326)   2064    1548 3124379  
   352   16.3  5.4  1.3  chr6              50249961 50250109 (10019950) C EnSpm-21_DR       DNA/CMC-EnSpm        (2173)   6977    6823 3124382 *
   524   11.4  1.8  0.0  chr6              50250003 50250116 (10019943) + ENSPM-6_DR        DNA/CMC-EnSpm         14853  14968 (17648) 3124383  
   413   20.4  2.8  7.3  chr6              50250129 50250271 (10019788) + TDR7              DNA                      59    195   (346) 3124384  
   210   22.9  5.8  8.9  chr6              50250272 50250301 (10019758) C EnSpm-N13_DR      DNA/CMC-EnSpm       (16228)   5921    5754 3124385  
   596    9.7  1.1  1.1  chr6              50250402 50250495 (10019564) C hAT-N137_DR       DNA/hAT-Ac            (853)   2718    2625 3124386 *
   716   12.4 18.5  2.2  chr6              50250415 50250606 (10019453) C DNA2-16_DR        DNA                  (9806)   8245    8041 3124387  
   449   21.4  2.9  0.0  chr6              50250515 50250617 (10019442) + EnSpm-N11_DR      DNA/CMC-EnSpm          2899   3004  (2349) 3124388 *
   921   13.7  4.0 21.4  chr6              50250595 50250872 (10019187) + Harbinger-5N1_DR  DNA/PIF-Harbinger      1459   1696   (127) 3124389  
   387   16.4  0.0 15.0  chr6              50250893 50251007 (10019052) + Merlin-2_DR       DNA/Merlin             7673   7772  (6149) 3124390  
   283   18.9  1.1  5.8  chr6              50250932 50251021 (10019038) C hAT-N127_DR       DNA/hAT-Charlie      (5034)   5282    5197 3124391 *
   247   25.2  5.3 11.6  chr6              50251151 50251380 (10018679) + hAT-N48B_DR       DNA/hAT-Ac             1371   1671   (469) 3124392 *
   471   11.5  5.5  0.7  chr6              50251320 50251458 (10018601) + EnSpm-7_DR        DNA/CMC-EnSpm          7069   7172  (3862) 3124393  
   386    6.7  3.4  0.0  chr6              50251381 50251469 (10018590) + Polinton-4N1_DR   DNA/Maverick           4721   4812  (5624) 3124394 *
   226   24.6  0.0  3.5  chr6              50251807 50251821 (10018238) C hAT5-N2_DR        DNA/hAT-hAT5          (980)   1605    1553 3124395  
   271    2.9  0.0  0.0  chr6              50251827 50251860 (10018199) + Helitron-N3_DR    RC/Helitron            1530   1563  (1453) 3124396  
   222    6.5  0.0  3.2  chr6              50251838 50251869 (10018190) C hAT-N21B_DR       DNA/hAT-Ac             (81)   1220    1190 3124397 *
   632   26.9  2.1  4.4  chr6              50251889 50252168 (10017891) C LTR2B_DR          LTR                   (149)   1479    1206 3124398  
  3682    9.8  6.6  1.4  chr6              50252185 50252775 (10017284) C DIRS-1-LTR_DR     LTR/Ngaro               (0)    622       2 3124399  
   660   23.0 14.4  2.0  chr6              50252815 50253085 (10016974) C LTR2B_DR          LTR                   (540)   1088     785 3124398  
  4211    4.3 11.7  0.2  chr6              50253232 50253788 (10016271) C Copia-22_DR-LTR   LTR/ERV1                (0)    621       1 3124400  
  5094   12.5  9.4  0.2  chr6              50254139 50254969 (10015090) C EXPANDER1_DR      LINE/RTE-BovB         (119)   3246    2340 3124401  
  2677    6.0  0.6  0.6  chr6              50254970 50255322 (10014737) C piggyBac-N2B_DR   DNA/PiggyBac            (0)   1093     741 3124402  
   418   18.3  0.0  0.0  chr6              50255374 50255444 (10014615) + DNA6-1B_DR        DNA/hAT-hAT5            398    468   (368) 3124403  
   250   14.3  0.0  0.0  chr6              50255527 50255568 (10014491) + CryptonV-1_DR     DNA/Crypton-V         14573  14614  (3259) 3124404  
  1554   12.5  5.5  0.0  chr6              50255856 50256111 (10013948) + Mariner-N39_DR    DNA/TcMar-Tc1            49    318   (461) 3124405  
   282   11.3  1.8  3.7  chr6              50256109 50256163 (10013896) + hAT-N18_DR        DNA/hAT-Charlie         641    694   (825) 3124406 *
  1011   17.6  1.9  3.4  chr6              50256164 50256374 (10013685) + DNA6-6_DR         DNA                    8750   8957  (2324) 3124407  
   497    0.0  0.0  0.0  chr6              50256378 50256459 (10013600) + (CGGT)n           Simple_repeat             2     83     (0) 3124408  
   225    9.5  2.3  2.3  chr6              50256483 50256525 (10013534) + DNA6-6_DR         DNA                    9105   9147  (2134) 3124409  
   215   21.8  7.4  6.2  chr6              50256570 50256745 (10013314) + Gypsy127-LTR_DR   LTR/Gypsy               359    536   (179) 3124410  
   204    8.4  0.0 11.1  chr6              50256936 50256975 (10013084) + DNA6-6_DR         DNA                    9283   9318  (1963) 3124411  
  3999    9.5 21.8  0.1  chr6              50256987 50257683 (10012376) + DNA2-2B_DR        DNA                      82    929     (0) 3124412  
   245   19.1 19.8  3.2  chr6              50257626 50257706 (10012353) C DNA2-2B_DR        DNA                     (2)    927     834 3124413 *
   916   14.1  1.9  0.0  chr6              50257692 50257847 (10012212) + Mariner-N39_DR    DNA/TcMar-Tc1           620    778     (1) 3124414  
   242   11.5  3.1  6.3  chr6              50257812 50257832 (10012227) + EnSpm-N2_DR       DNA/CMC-EnSpm          2895   2957  (1058) 3124415 *
   255    9.3  0.0  2.3  chr6              50257833 50257876 (10012183) + Helitron-N3B_DR   RC/Helitron            5066   5108  (1496) 3124416  
   248    5.9  0.0  0.0  chr6              50257847 50257880 (10012179) + Helitron-4_DR     RC/Helitron           13493  13526 (18342) 3124417 *
  2920    8.1  3.5  6.4  chr6              50257878 50258391 (10011668) + Mariner-N38_DR    DNA/TcMar-Tc1            48    547     (0) 3124418  
   229    2.9 43.5  0.0  chr6              50257881 50257915 (10012144) C EnSpm-N2_DR       DNA/CMC-EnSpm         (852)   3163    3065 3124419 *
   281   17.6  0.0  1.8  chr6              50258347 50258397 (10011662) + MuDR-2_DR         DNA/MULE-MuDR         18074  18123  (5810) 3124420  
  1701   14.4 12.6  3.7  chr6              50258398 50258843 (10011216) C Mariner-N38_DR    DNA/TcMar-Tc1           (2)    545      62 3124421  
   372   26.1  0.9  0.9  chr6              50258845 50258960 (10011099) + hAT-N117_DR       DNA/hAT-Tip100         1759   1874   (783) 3124422  
   361   26.0  0.9  1.9  chr6              50258867 50258972 (10011087) + Merlin-2_DR       DNA/Merlin             6685   6789  (7132) 3124423 *
   458   20.7  0.0  0.0  chr6              50259747 50259759 (10010300) C Merlin-2_DR       DNA/Merlin           (9007)   4914    4902 3124424  
  5077    9.9 25.9  0.7  chr6              50259760 50260738 (10009321) C TC1DR3            DNA/TcMar-Tc1           (0)   1225       1 3124425  
   267   21.8  4.6  7.5  chr6              50260978 50260998 (10009061) C Kolobok-4_DR      DNA/Kolobok-T2       (3121)   3510    3493 3124426  
  3525    7.3  3.2  0.7  chr6              50260999 50261532 (10008527) C Mariner-N38_DR    DNA/TcMar-Tc1           (0)    547       1 3124427  
  3156   14.8  3.0  0.8  chr6              50261533 50261591 (10008468) + Merlin-1_DR       DNA/Merlin             1628   2233  (8294) 3124428  
  5337    9.0  8.2  0.8  chr6              50261629 50262465 (10007594) + DNA8-27B_DR       DNA                       1    899     (0) 3124429  
   623   25.2  6.1  4.8  chr6              50262529 50262594 (10007465) + DNA2-8_DR         DNA/CMC-EnSpm          2543   2611  (1796) 3124430  
  1032   20.9  6.6  1.5  chr6              50262595 50262852 (10007207) + Kolobok-N10B_DR   DNA/Kolobok               1    271     (0) 3124431  
  4593   12.8 11.0  3.6  chr6              50262972 50263902 (10006157) C TDR23             DNA                    (20)   1127     131 3124432  
   245    0.0  0.0  0.0  chr6              50263914 50263941 (10006118) C TDR23             DNA                  (1119)     28       1 3124432  
   224   10.8  5.4  0.0  chr6              50263915 50263951 (10006108) C MuDR-2_DR         DNA/MULE-MuDR       (10678)  13255   13217 3124433 *
   216   21.6  3.0  8.3  chr6              50264182 50264282 (10005777) C Kolobok-N10_DR    DNA/Kolobok            (76)    567     472 3124434  
  2737    6.2 16.6  3.2  chr6              50264634 50265079 (10004980) + TC1DR3            DNA/TcMar-Tc1             1    504   (721) 3124435  
  2212    5.8 10.9  0.0  chr6              50265080 50265392 (10004667) + TC1DR3            DNA/TcMar-Tc1           879   1225     (0) 3124436  
   345    9.2  6.1  1.4  chr6              50265338 50265403 (10004656) + Merlin-2_DR       DNA/Merlin             4844   4912  (9009) 3124437 *
   838    6.5 54.3  0.0  chr6              50265516 50265714 (10004345) + TZF28B            DNA/TcMar-Tc1            44    350  (1264) 3124438 *
  2421    7.9  4.4  0.0  chr6              50265714 50266054 (10004005) C Helitron-2_DR     RC/Helitron         (14890)  12522   12167 3124439 *
  9164    6.2  3.1  1.7  chr6              50266024 50267263 (10002796) + TZF28B            DNA/TcMar-Tc1           355   1611     (3) 3124440  
   990   13.8 32.5  1.0  chr6              50267669 50267960 (10002099) C Mariner-N38_DR    DNA/TcMar-Tc1         (137)    410      28 3124441  
   468   17.7  1.0  0.0  chr6              50267878 50267973 (10002086) + Zisupton-6_DR     DNA/Zisupton           9115   9211 (12905) 3124442 *
   270   16.2  2.9  1.4  chr6              50267920 50267988 (10002071) + Helitron-N3_DR    RC/Helitron            2020   2089   (927) 3124443 *
   869   12.5  0.6  3.9  chr6              50268505 50268662 (10001397) C HATN17_DR         DNA/hAT-Tip100       (1050)    497     345 3124444 *
  1908   14.1  7.9  1.1  chr6              50268525 50268867 (10001192) C SINE2-4_DR        SINE/tRNA-V-RTE         (0)    371       6 3124445  
   269   25.4  3.2  0.0  chr6              50268817 50268879 (10001180) C EnSpm-N44_DR      DNA/CMC-EnSpm        (3174)   5478    5414 3124446 *
   299   20.8  0.0  0.0  chr6              50268886 50268938 (10001121) C Kolobok-N5_DR     DNA/Kolobok-T2?       (432)     53       1 3124447  
  6634    7.8  6.5  0.1  chr6              50269404 50270349  (9999710) C TC1DR3            DNA/TcMar-Tc1           (1)   1224     219 3124448  
  1023   12.5  2.1  4.3  chr6              50270535 50270726  (9999333) C SINE_DR1          SINE                    (4)    254      67 3124449  
   351   10.3  0.0  5.9  chr6              50270723 50270794  (9999265) C L2-33_DRe         LINE/L2               (110)   1338    1271 3124450 *
   234   20.4  4.1  0.0  chr6              50271095 50271143  (9998916) C Harbinger-N27_DR  DNA/PIF-Harbinger?    (163)     57       7 3124451  
   758   15.7 15.5  0.9  chr6              50271224 50271416  (9998643) + Mariner-N38_DR    DNA/TcMar-Tc1           140    360   (187) 3124452  
  2167    7.0 11.6  2.8  chr6              50271417 50271814  (9998245) C piggyBac-N3_DR    DNA/PiggyBac            (0)    438       7 3124453  
   436   12.1 28.7  1.1  chr6              50271812 50271961  (9998098) + Mariner-N38_DR    DNA/TcMar-Tc1           355    545     (2) 3124454 *
   287   18.3  0.0  3.2  chr6              50271886 50271981  (9998078) C hAT-N164_DR       DNA/hAT-Tip100       (1131)    909     817 3124455 *
   225   17.3  1.6  8.5  chr6              50273054 50273116  (9996943) C Merlin-2_DR       DNA/Merlin             (57)  13864   13806 3124456 *
   596   15.7  1.8  0.9  chr6              50273112 50273220  (9996839) + IS3EU-4_DR        DNA/IS3EU             11200  11309  (3720) 3124457  
   372    8.8  5.3  0.0  chr6              50273220 50273265  (9996794) + DNA-X-10_DR       DNA                      65    113  (1394) 3124458 *
  5788    6.6  1.5  0.8  chr6              50273266 50274045  (9996014) C DNA2-2_DR         DNA                     (0)    786       1 3124459  
  2801    8.6  6.3  0.0  chr6              50274048 50274476  (9995583) + DNA-X-10_DR       DNA                     108    563   (944) 3124460  
   635    8.6  7.5  0.0  chr6              50274486 50274578  (9995481) + DNA-X-10_DR       DNA                     953   1052   (455) 3124461  
  2622   15.7  7.3  8.6  chr6              50274603 50275272  (9994787) C Looper-N7_DR      DNA/Kolobok-T2        (317)    698      37 3124462  
  1632   10.8 10.1  0.0  chr6              50276009 50276285  (9993774) C HE1_DR1           SINE/tRNA-V-RTE        (22)    380      76 3124463  
  1178   21.2 14.8  3.9  chr6              50276286 50276455  (9993604) + EnSpm-N11_DR      DNA/CMC-EnSpm          3314   3807  (1546) 3124464  
   770   19.1 10.7  0.0  chr6              50276561 50276738  (9993321) C DNA-X-8_DR        DNA                   (692)    220      24 3124465  
   213   14.8  0.0  4.9  chr6              50276753 50276816  (9993243) C CryptonV-2_DR     DNA/Crypton-V       (16077)   5734    5674 3124466 *
   487   20.5  0.0 19.0  chr6              50276785 50276953  (9993106) + DNA-X-4B_DR       DNA                     278    419     (2) 3124467 *
  7123    8.0 16.4  4.0  chr6              50276804 50278062  (9991997) C TE-X-1B_DR        DNA                     (0)   1409       1 3124468  
   439    6.8  8.1  0.0  chr6              50278064 50278137  (9991922) + hAT-N57_DR        DNA/hAT-Ac             1207   1286     (0) 3124469  
  1175   12.2  0.7  8.5  chr6              50278168 50278418  (9991641) + DNA8-7_DR         DNA/hAT-Ac              376    578     (6) 3124470  
  5668   12.2 13.0  2.9  chr6              50279037 50280160  (9989899) C hAT-N57_DR        DNA/hAT-Ac             (50)   1236       3 3124471  
  1130   12.4  0.0  1.2  chr6              50280311 50280481  (9989578) C HE1_DR1           SINE/tRNA-V-RTE       (233)    169       1 3124472  
   854   17.6  0.0  6.6  chr6              50280313 50280506  (9989553) + EnSpm-15_DR       DNA/CMC-EnSpm          1121   1302 (10152) 3124473 *
  4608   12.3  7.0  7.5  chr6              50280567 50281579  (9988480) C HATN6_DR          DNA/hAT-Ac              (0)   1011       4 3124474  
  1471    8.3  0.0  0.0  chr6              50281596 50281788  (9988271) C LTR-11_DR-LTR     LTR                     (0)    193       1 3124475  
   275    7.1  2.4  0.0  chr6              50281789 50281830  (9988229) C LTR-11_DR-I       LTR                     (0)     43       1 3124476  
  1536    8.3  0.0  0.0  chr6              50281831 50282023  (9988036) C LTR-11_DR-LTR     LTR                     (0)    193       1 3124477  
   390   27.5  1.8  6.2  chr6              50282038 50282204  (9987855) + DNA-X-8_DR        DNA                     710    869    (43) 3124478  
   417   20.3  3.0 10.6  chr6              50282653 50282690  (9987369) C ERV1-N1-I_DR      LTR/ERV1             (3676)   1841    1719 3124479  
   448   15.6  2.1  4.3  chr6              50282691 50282784  (9987275) + CryptonV-N2_DR    DNA/Crypton-V         15601  15692   (946) 3124480 *
   551    8.2 10.6  0.0  chr6              50282711 50282795  (9987264) C SINE2-5_DR        SINE/tRNA-V-RTE         (0)    282     189 3124481  
   346    8.0 50.0  0.0  chr6              50282794 50282881  (9987178) + EXPANDER1_DR      LINE/RTE-BovB          2421   2552   (813) 3124482 *
   510   16.2  2.5  6.1  chr6              50282796 50282821  (9987238) + hAT-N167B_DR      DNA/hAT-Charlie        1261   1353   (220) 3124483  
  2039    7.1  0.0  0.0  chr6              50282882 50283136  (9986923) C HATN8_DR          DNA/Zisupton            (0)    255       1 3124484  
  4769   12.1  8.7  0.6  chr6              50283137 50283895  (9986164) + EXPANDER1_DR      LINE/RTE-BovB          2546   3365     (0) 3124482  
   432   19.4  3.0  2.0  chr6              50283884 50283983  (9986076) C DNA2-16_DR        DNA                 (10937)   7114    7014 3124485 *
   916   13.9 21.3  0.0  chr6              50283895 50284096  (9985963) C HE1_DR1           SINE/tRNA-V-RTE       (109)    293      49 3124486  
   708   20.4 18.6  0.7  chr6              50283898 50284144  (9985915) C CryptonV-N4_DR    DNA/Crypton-V        (4342)   9151    8861 3124487 *
   239    9.8 15.4  1.7  chr6              50284135 50284186  (9985873) C ASAT_CY           Satellite              (87)    175     117 3124488 *
  1300   16.5  4.9  4.6  chr6              50284413 50284716  (9985343) C Kolobok-N1_DR     DNA/Kolobok-T2?         (0)    799     495 3124489  
  5385    9.2  4.1  0.2  chr6              50284717 50285503  (9984556) C TDR2              DNA/TcMar-Tc1           (0)    937     121 3124490  
   471    9.5  0.0  0.0  chr6              50285522 50285584  (9984475) C Kolobok-N1_DR     DNA/Kolobok-T2?       (318)    481     419 3124489  
   221   27.4  5.2  1.0  chr6              50285770 50285865  (9984194) + Dada-U1A_DR       DNA/Dada               2985   3084  (7895) 3124491 *
  2542   12.2  5.0  0.2  chr6              50285786 50286244  (9983815) C Mariner-N38_DR    DNA/TcMar-Tc1          (66)    481       1 3124492  
   207   10.5 10.5  0.0  chr6              50286211 50286248  (9983811) + MuDR-2_DR         DNA/MULE-MuDR         18080  18121  (5812) 3124493 *
  1126   14.7  6.1  3.2  chr6              50287010 50287255  (9982804) C DNAX-19_DR        DNA                     (0)    439     187 3124494  
   979   16.0  9.7  5.3  chr6              50287270 50287506  (9982553) + HATN8_DR          DNA/Zisupton              8    254     (1) 3124495  
   364   13.0 24.4  2.8  chr6              50287597 50287715  (9982344) C DNAX-19_DR        DNA                   (295)    144       1 3124494 *
   414   11.9  0.0  3.0  chr6              50287660 50287728  (9982331) + DNAX-19_DR        DNA                     373    439     (0) 3124496  
   392   11.5  0.0  0.0  chr6              50287817 50287877  (9982182) C L2-56_DR          LINE/L2               (145)   1107    1047 3124497  
  2364    9.9  3.0  1.1  chr6              50287887 50288252  (9981807) + hAT-N137_DR       DNA/hAT-Ac             2338   2710   (861) 3124498  
  1620   20.9  2.9  2.9  chr6              50287889 50288298  (9981761) C DNA8-28_DR        DNA/hAT              (3729)   3413    3004 3124499 *
   201    0.0  6.7  0.0  chr6              50289086 50289115  (9980944) C EnSpm-N59_DR      DNA/CMC-EnSpm?       (1674)   1995    1964 3124500 *
  1635    5.3  3.5  2.6  chr6              50289092 50289323  (9980736) C TDR20             DNA/Merlin              (5)    234       1 3124501  
  1286   17.2  2.8  6.5  chr6              50289324 50289409  (9980650) + CryptonV-2_DR     DNA/Crypton-V         19104  19410  (2401) 3124502  
  1388   13.6  3.8  1.6  chr6              50289567 50289805  (9980254) C HE1_DR1           SINE/tRNA-V-RTE       (157)    245       2 3124503  
   707   26.7  3.0  8.2  chr6              50289806 50289882  (9980177) C DIRS-9B_DR        LTR/Ngaro             (393)   6786    6723 3124504  
   959    7.3 13.3  0.0  chr6              50290025 50290174  (9979885) C HE1_DR1           SINE/tRNA-V-RTE       (226)    176       7 3124505  
   701   16.6 14.1  1.0  chr6              50290175 50290201  (9979858) C EnSpm-N17_DR      DNA/TcMar            (1996)   3197    2998 3124506  
   322   16.1  3.3  3.3  chr6              50290903 50290992  (9979067) C EnSpm-N29_DR      DNA/CMC-EnSpm         (397)     96       7 3124507  
   514   16.1  0.0  4.2  chr6              50291056 50291178  (9978881) + hAT-N170_DR       DNA/Merlin                1    118    (98) 3124508  
   377   16.4  0.0  0.0  chr6              50291240 50291312  (9978747) C Merlin-N3_DR      DNA/Merlin              (3)    252     180 3124509  
   257   12.5  0.0  0.0  chr6              50291337 50291384  (9978675) C DNA-X-5_DR        DNA                    (24)   1197    1150 3124510  
  5661    7.5 12.7  0.0  chr6              50291401 50292248  (9977811) + hAT-N185_DR       DNA/hAT?                  1    956     (4) 3124511  
   403    6.5  0.0  3.2  chr6              50292282 50292345  (9977714) C DNA-X-5_DR        DNA                   (225)    996     935 3124510 *
   954   12.1 36.3  0.0  chr6              50292344 50292624  (9977435) C DNA-X-5_DR        DNA                   (517)    704     322 3124510  
   245    4.7  4.7  0.0  chr6              50292645 50292685  (9977374) C DNA-X-5_DR        DNA                  (1033)    188     146 3124510  
  2754    9.0  0.0  0.0  chr6              50292686 50293053  (9977006) + SINE2-3_DR        SINE/tRNA-V-RTE           1    368     (0) 3124512  
   696    8.8 20.4  0.0  chr6              50293044 50293180  (9976879) C DNA-X-5_DR        DNA/hAT              (1056)    165       1 3124513 *
   999   12.8  2.8  0.0  chr6              50293181 50293360  (9976699) C Merlin-N3_DR      DNA/Merlin             (70)    185       1 3124514  
  3547   11.0 16.2  4.8  chr6              50294388 50295123  (9974936) C Tc1-4_DR          DNA/TcMar-Tc1           (0)   1572     757 3124515  
   392   13.4  0.0  1.5  chr6              50295122 50295189  (9974870) C Tc1-4_DR          DNA/TcMar-Tc1        (1505)     67       1 3124516 *
   679   17.1 17.1  0.0  chr6              50295501 50295699  (9974360) C Merlin-N3_DR      DNA/Merlin             (22)    233       1 3124517  
  3162    8.2  3.1  1.3  chr6              50296287 50296733  (9973326) + SINE3-1a          SINE/5S-Deu-L2          104    558    (12) 3124518  
   255   23.5  2.4  4.8  chr6              50296717 50296740  (9973319) + hAT-N35B_DR       DNA/hAT-Ac              849    929   (681) 3124519 *
   291   16.9  0.0  0.0  chr6              50296733 50296791  (9973268) + HATN11B_DR        DNA/hAT                 420    478   (212) 3124520  
   278    6.8 15.2  0.0  chr6              50296741 50296799  (9973260) + hAT-N47C_DR       DNA/hAT-Tip100         1193   1260  (1199) 3124521 *
   601   21.2  7.4 10.9  chr6              50296750 50296790  (9973269) C hAT-N48C_DR       DNA/hAT-Ac            (560)   1739    1584 3124522  
  2012    6.1  2.3  0.0  chr6              50296791 50297054  (9973005) + CryptonV-N7_DR    DNA/Crypton-V            15    284     (0) 3124523  
   314   10.1  2.9  0.0  chr6              50297055 50297117  (9972942) + Helitron-2_DR     RC/Helitron            6058   6122 (21290) 3124524 *
   601   21.2  7.4 10.9  chr6              50297055 50297099  (9972960) C hAT-N48C_DR       DNA/hAT-Ac            (560)   1583    1401 3124522  
   686   17.6 11.2  2.1  chr6              50297118 50297284  (9972775) + EnSpm-N48B_DR     DNA/CMC-EnSpm           681    911  (6048) 3124525  
   384   15.9  2.6 13.3  chr6              50297188 50297303  (9972756) C Merlin-1_DR       DNA/Merlin           (1554)   8973    8869 3124526 *
   282   21.7  2.9  0.7  chr6              50297275 50297413  (9972646) + EnSpm-N2_DR       DNA/CMC-EnSpm          2970   3111   (904) 3124527 *
   623    2.5  0.0  2.5  chr6              50297334 50297415  (9972644) C Mariner-N38_DR    DNA/TcMar-Tc1         (428)    119      40 3124528  
  1155    9.9  0.6  0.0  chr6              50297419 50297590  (9972469) C EnSpm-N27_DR      DNA/CMC-EnSpm           (0)    173       1 3124529  
   317   13.2  1.9  0.0  chr6              50297591 50297638  (9972421) + Merlin-1_DR       DNA/Merlin             2136   2184  (8343) 3124530  
   247   18.5  0.0  1.9  chr6              50297599 50297653  (9972406) + EnSpm-N48B_DR     DNA/CMC-EnSpm          1831   1884  (5075) 3124531 *
   927   15.3  4.0  3.6  chr6              50299025 50299248  (9970811) C hAT-N21B_DR       DNA/hAT-Ac             (78)   1223     999 3124532  
   499   24.5 16.5  2.9  chr6              50299032 50299371  (9970688) C hAT-N202_DR       DNA/hAT-Tip100       (1376)    509     125 3124533 *
   502   21.8  3.0 20.9  chr6              50299088 50299424  (9970635) + DNA2-7_DR         DNA                    2408   2694  (6956) 3124534 *
   887   12.6  0.8  5.0  chr6              50299242 50299492  (9970567) + Zisupton-6_DR     DNA/Zisupton           8572   8812 (13304) 3124535  
   584   17.9  0.0  2.8  chr6              50299307 50299372  (9970687) C ZFERV-2-I_DR      LTR/ERV1             (9681)    883     675 3124536 *
   777    1.7  0.0 20.2  chr6              50299373 50299521  (9970538) C hAT-N134B_DR      DNA/hAT?              (118)    808     685 3124537  
   306   19.5  5.0  0.5  chr6              50299374 50299553  (9970506) + hAT-N70_DR        DNA/hAT?                540    727   (598) 3124538 *
   445   20.1  6.9  3.3  chr6              50299493 50299530  (9970529) C Zisupton-7_DR     DNA/Zisupton         (4581)  12501   12203 3124539  
   325   16.7  0.0  0.0  chr6              50299505 50299576  (9970483) + Dada-tL_DR        DNA/Dada               2031   2102  (8305) 3124540 *
   324   21.1  0.0  0.0  chr6              50299519 50299589  (9970470) + Zisupton-6_DR     DNA/Zisupton          20937  21007  (1109) 3124541 *
   208   20.4  0.0  0.0  chr6              50299591 50299634  (9970425) + piggyBac-N19_DR   DNA/PiggyBac?             2     45   (114) 3124542  
   265    9.8  0.0  0.0  chr6              50299642 50299682  (9970377) C L2-1_DR           LINE/L2                 (0)   4985    4945 3124543 *
   360   15.7  0.0  0.0  chr6              50299651 50299720  (9970339) C L2-1B_DR          LINE/L2                 (3)   1005     936 3124544  
   511    4.1 12.3  0.0  chr6              50299790 50299862  (9970197) + TC1DR3            DNA/TcMar-Tc1           156    237   (988) 3124545 *
  5282    9.1  3.6  2.2  chr6              50299842 50300646  (9969413) + TC1DR3            DNA/TcMar-Tc1           399   1214    (11) 3124546  
   457   13.8  0.0  3.5  chr6              50300850 50300939  (9969120) C hAT-N21B_DR       DNA/hAT-Ac            (368)    933     847 3124532 *
   491   23.2  1.8 17.4  chr6              50300878 50301090  (9968969) + Zisupton-6_DR     DNA/Zisupton           8990   9332 (12784) 3124547  
   630   13.0  6.3  3.3  chr6              50301091 50301297  (9968762) + Helitron-4_DR     RC/Helitron           13310  13522 (18346) 3124548 *
   825   16.1  0.0  1.3  chr6              50301177 50301327  (9968732) C Zisupton-7_DR     DNA/Zisupton         (4683)  12399   12251 3124549  
   296   10.3  0.6 14.5  chr6              50301208 50301224  (9968835) C EnSpm-N37_DR      DNA/CMC-EnSpm        (2285)   4362    4323 3124550 *
   521    8.6  0.0  0.0  chr6              50301225 50301341  (9968718) + Harbinger-N17_DR  DNA/PIF-Harbinger       306    422  (1223) 3124551  
   491   23.2  1.8 17.4  chr6              50301298 50301321  (9968738) + Zisupton-6_DR     DNA/Zisupton           9333   9374 (12742) 3124547 *
   519   13.1  4.1  5.0  chr6              50301326 50301446  (9968613) C hAT-N170_DR       DNA/Merlin             (96)    120       1 3124552  
   480   21.4  0.6  0.6  chr6              50301328 50301355  (9968704) C DNA8-25_DR        DNA                  (3186)    781     603 3124553 *
   296   10.3  0.6 14.5  chr6              50301342 50301388  (9968671) C EnSpm-N37_DR      DNA/CMC-EnSpm        (2285)   4322    4204 3124550 *
   231   16.7  0.0  0.0  chr6              50301588 50301635  (9968424) C DNA-N4_DR         DNA                   (339)    703     656 3124554  
  2235   11.0  6.2  0.8  chr6              50301944 50302283  (9967776) C SINE2-4_DR        SINE/tRNA-V-RTE         (6)    365       8 3124555  
   363   25.7 10.6  0.7  chr6              50302171 50302311  (9967748) C DNA-2-32_DR       DNA/CMC-EnSpm?       (6178)   2604    2450 3124556 *
  4506   15.7  1.6  8.0  chr6              50302314 50303281  (9966778) + Looper-N7_DR      DNA/Kolobok-T2           12    922    (93) 3124557  
  1153    4.0  0.0  0.0  chr6              50303286 50303434  (9966625) + EnSpm-N35_DR      DNA/CMC-EnSpm             1    149   (761) 3124558  
   766   16.9  3.2  2.5  chr6              50303410 50303432  (9966627) C hAT-N47B_DR       DNA/hAT-Tip100        (187)    801     646 3124559 *
   940   12.1  0.0  0.0  chr6              50303433 50303564  (9966495) + hAT-N167B_DR      DNA/hAT-Charlie        1249   1380   (193) 3124560  
  3228   13.6  3.9  0.6  chr6              50303616 50304134  (9965925) + DNA-X-2_DR        DNA                      20    555   (261) 3124561  
   948   14.1  0.0  1.3  chr6              50304188 50304345  (9965714) + Kolobok-N10C_DR   DNA/Kolobok              32    187   (157) 3124562  
  1095   10.4  9.8  0.0  chr6              50304363 50304535  (9965524) + hAT-N66_DR        DNA/hAT-Charlie           6    195     (0) 3124563  
   239   22.3  7.9  4.3  chr6              50304536 50304597  (9965462) + EnSpm-N6B_DR      DNA/CMC-EnSpm?          808    872  (2378) 3124564 *
   375   11.9 10.4  0.0  chr6              50304539 50304605  (9965454) + Kolobok-N10C_DR   DNA/Kolobok             203    276    (68) 3124565  
   991    6.8  6.8  0.0  chr6              50305634 50305766  (9964293) C TDR22             DNA                     (0)   1255    1114 3124566 *
  1208   11.4 53.5  1.0  chr6              50305765 50306162  (9963897) C TDR22             DNA                   (650)    605       1 3124567  
   210    7.4  0.0  0.0  chr6              50306264 50306290  (9963769) + TDR13D            DNA                       6     32   (730) 3124568  
  2126   11.9  6.7  2.9  chr6              50306303 50306673  (9963386) + HARBINGERN2B_DR   DNA/PIF-Harbinger       415    799     (0) 3124569  
   645   16.0 10.4  0.0  chr6              50306674 50306787  (9963272) + TDR13D            DNA                      26    152   (610) 3124570  
  2109    7.8  0.3  0.3  chr6              50306820 50307115  (9962944) C DNA8-19_DR        DNA/Merlin              (8)    298       3 3124571  
   437   14.3  3.6  0.0  chr6              50307118 50307201  (9962858) + TDR13D            DNA                     187    273   (489) 3124572  
   225   22.2  0.0  1.9  chr6              50307205 50307259  (9962800) + TDR13D            DNA                     419    472   (290) 3124573  
  1193   11.4  1.1  0.0  chr6              50307270 50307453  (9962606) + Harbinger-8N2_DR  DNA/PIF-Harbinger       363    548     (0) 3124574  
   275   17.0  0.0  0.0  chr6              50307451 50307497  (9962562) + SAT-18_DR         Satellite               143    189  (3276) 3124575 *
   274   24.1 14.2  5.1  chr6              50307498 50307575  (9962484) + TDR13D            DNA                     621    756     (6) 3124576 *
   653   18.2  6.4  1.1  chr6              50307569 50307594  (9962465) C DNA9-3_DR         DNA/MULE-MuDR?        (801)  10578   10398 3124577  
   866   12.3  0.0  0.0  chr6              50307595 50307740  (9962319) C EnSpm-N16_DR      DNA/CMC-EnSpm          (12)    190      45 3124578  
   490   15.7  0.0 16.3  chr6              50307859 50307972  (9962087) C HATN12_DR         DNA/hAT-Ac              (0)    579     482 3124579  
   269   10.5  0.0  0.0  chr6              50307973 50308010  (9962049) + HATN2_DR          DNA/hAT                   1     38  (1181) 3124580  
  5791   10.3 10.2  1.2  chr6              50308011 50308972  (9961087) + HATN2_DR          DNA/hAT                  87   1133    (86) 3124581  
   448   23.2  2.7  6.0  chr6              50308994 50309181  (9960878) C DNA-X-17_DR       DNA                  (1079)   1295    1114 3124582  
   258   18.6  1.7  0.0  chr6              50310572 50310630  (9959429) + Merlin-N1_DR      DNA/Merlin                2     61   (308) 3124583  
  5179    3.8  8.1  0.1  chr6              50310632 50311289  (9958770) C Harbinger-5N1_DR  DNA/PIF-Harbinger       (0)   1823    1114 3124584  
   217   11.7  0.0  7.0  chr6              50311340 50311383  (9958676) C DNA-N15_DR        DNA                     (3)    402     362 3124585  
  3677   11.1 12.7  0.7  chr6              50311384 50312030  (9958029) + DNA-1-11_DR       DNA                       1    724     (0) 3124586  
   214   19.0 10.6  4.3  chr6              50311386 50311405  (9958654) C DNA8-7_DR         DNA/hAT-Ac            (361)    223     154 3124587 *
   998    9.3  7.8  4.5  chr6              50312029 50312220  (9957839) C DNA11TA1B_DR      DNA/CMC-EnSpm           (0)    203       6 3124588  
  1839   11.0 22.6  1.5  chr6              50312278 50312617  (9957442) C SINE3-1           SINE/5S-Deu-L2         (99)    491      81 3124589  
   261   24.9  3.1  2.7  chr6              50312588 50312610  (9957449) + DNA-N4_DR         DNA                     631    693   (349) 3124590 *
   415    4.6  0.0  0.0  chr6              50312611 50312675  (9957384) + DNA9-3_DR         DNA/MULE-MuDR?         9408   9472  (1907) 3124591 *
   644   15.8  1.1  7.5  chr6              50312643 50312827  (9957232) C CryptonV-N4_DR    DNA/Crypton-V        (8539)   4954    4781 3124592 *
  2946    5.6  0.5  1.9  chr6              50312672 50313089  (9956970) C Mariner-N38_DR    DNA/TcMar-Tc1          (66)    481      70 3124593  
  2681   10.0  0.3 21.8  chr6              50313090 50313300  (9956759) + Merlin-1_DR       DNA/Merlin             1697   2214  (8313) 3124594  
   206   23.0  0.9  6.4  chr6              50313240 50313257  (9956802) C hAT-N155_DR       DNA/hAT-Tip100        (312)    276     241 3124595 *
   281   11.8  2.0  0.0  chr6              50313259 50313309  (9956750) C CryptonV-N5_DR    DNA/Crypton-V        (8375)  16162   16111 3124596  
   272   12.9  0.0  3.2  chr6              50313310 50313321  (9956738) C DNA9-3_DR         DNA/MULE-MuDR?       (1351)  10027    9967 3124577 *
   297   20.3  4.0  0.0  chr6              50313315 50313388  (9956671) + hAT-N21B_DR       DNA/hAT-Ac             1225   1301     (0) 3124597  
   206   23.0  0.9  6.4  chr6              50313322 50313355  (9956704) C hAT-N155_DR       DNA/hAT-Tip100        (312)    240     167 3124595 *
   226   26.4  0.9  1.9  chr6              50313387 50313494  (9956565) + Merlin-N1_DR      DNA/Merlin              263    369     (0) 3124598  
   383   14.9  0.0  1.4  chr6              50314548 50314620  (9955439) C EnSpm-N4B_DR      DNA/CMC-EnSpm?          (0)    220     149 3124599  
   865   10.8  2.3  0.0  chr6              50314621 50314732  (9955327) C Mariner-N6_DR     DNA/TcMar-Tc1           (0)   1652    1538 3124600  
   771    3.2  0.0  0.0  chr6              50314733 50314827  (9955232) + TDR20             DNA/Merlin                1     95   (144) 3124601  
  4726   10.3  5.5  0.9  chr6              50314830 50315545  (9954514) + DNA-1-5_DR        DNA                       1    748     (0) 3124602  
   673    5.8 19.1  4.2  chr6              50315546 50315670  (9954389) + TDR20             DNA/Merlin               97    239     (0) 3124603  
   226   14.7  0.0  6.2  chr6              50315671 50315721  (9954338) C Mariner-N6_DR     DNA/TcMar-Tc1         (112)   1540    1493 3124600  
  1125   18.3 12.2  0.6  chr6              50315865 50316150  (9953909) C EnSpm-N5B_DR      DNA/CMC-EnSpm         (957)    335      17 3124604  
   627   19.2 10.9  2.4  chr6              50316180 50316371  (9953688) C HarbingerN4_DR    DNA/PIF-Harbinger     (652)    208       1 3124605  
   760   25.3  6.2  0.0  chr6              50316388 50316581  (9953478) + HATN8_DR          DNA/Zisupton              1    206    (49) 3124606  
   529   28.3  7.7  0.8  chr6              50316396 50316616  (9953443) + piggyBac-N13B_DR  DNA/PiggyBac            767   1002   (399) 3124607 *
  3143   14.9  0.8 25.3  chr6              50316690 50316914  (9953145) C Harbinger-4N1B_DR DNA/PIF-Harbinger       (0)   1021     836 3124608  
  1428   10.8  0.0  0.0  chr6              50316915 50317108  (9952951) C TDR19             DNA/hAT-Charlie       (211)    194       1 3124609  
  3143   14.9  0.8 25.3  chr6              50317109 50317734  (9952325) C Harbinger-4N1B_DR DNA/PIF-Harbinger       (0)    835     317 3124608  
  1104   19.0  4.9  2.9  chr6              50317741 50318044  (9952015) C EnSpm-N5B_DR      DNA/CMC-EnSpm         (950)    342      33 3124610  
  2900   11.9  8.0  2.7  chr6              50318107 50318631  (9951428) C Harbinger-4N1B_DR DNA/PIF-Harbinger     (611)    552       1 3124611  
   201    9.2  5.4 11.4  chr6              50318669 50318742  (9951317) C DNAX-23_DR        DNA                  (3423)   8378    8309 3124612 *
   775   11.3  1.9  1.9  chr6              50318678 50318831  (9951228) C hAT-N21B_DR       DNA/hAT-Ac            (364)    937     784 3124613  
   222    6.8  8.5  0.0  chr6              50319800 50319858  (9950201) C EnSpm-6N1_DR      DNA/CMC-EnSpm        (7694)   1542    1479 3124614  
  2324    6.9  6.3  0.3  chr6              50319865 50320214  (9949845) C Mariner-N38_DR    DNA/TcMar-Tc1         (175)    372       2 3124615  
   691   19.6  4.5  8.8  chr6              50320215 50320249  (9949810) + Ginger1-2_DR      DNA/Ginger-1           3286   3307  (3315) 3124616 *
   907   14.8  7.4  2.9  chr6              50320021 50320250  (9949809) C Helitron-4_DR     RC/Helitron         (18145)  13723   13484 3124617  
   629   21.4  3.2  9.3  chr6              50320038 50320321  (9949738) + Dada-U1A_DR       DNA/Dada               3715   3982  (6997) 3124618 *
  2378    9.5  6.5  0.3  chr6              50320642 50321009  (9949050) + DNA-X-4_DR        DNA                     777   1167    (78) 3124619  
   382   16.4 11.3  3.5  chr6              50320991 50321123  (9948936) + DNAX-23_DR        DNA                    9279   9421  (2380) 3124620 *
  2343    7.8  0.9  0.9  chr6              50321020 50321341  (9948718) + SINE2-4_DR        SINE/tRNA-V-RTE          48    369     (2) 3124621  
  1321   17.8  1.0  6.8  chr6              50321079 50321391  (9948668) C Harbinger-N17_DR  DNA/PIF-Harbinger     (792)    853     558 3124622 *
   820   18.1 12.5  2.4  chr6              50321207 50321438  (9948621) + Penelope-1_DR     LINE/Penelope          3733   3987   (459) 3124623 *
   444   13.0  1.7  0.8  chr6              50321336 50321451  (9948608) + Polinton-4N1_DR   DNA/Maverick           4699   4815  (5621) 3124624 *
  1226   17.9  1.1 15.5  chr6              50321342 50321395  (9948664) + DNA9-3_DR         DNA/MULE-MuDR?         9674  10002  (1377) 3124625  
   669   12.5  1.0  2.1  chr6              50321359 50321456  (9948603) C Helitron-2_DR     RC/Helitron         (21314)   6098    6002 3124626 *
   300   22.4  3.2  6.5  chr6              50321457 50321512  (9948547) + DIRS-15B_DR       LTR/Ngaro              3981   4129  (1180) 3124627  
   401   10.0  0.0  0.0  chr6              50322671 50322740  (9947319) C hAT-N26_DR        DNA/hAT-Ac              (0)   1459    1390 3124628  
  1128    8.8  3.5  0.0  chr6              50322760 50322930  (9947129) C Tc1-4_DR          DNA/TcMar-Tc1        (1382)    190      14 3124629  
   209   29.6  0.0  0.0  chr6              50323187 50323240  (9946819) + Gypsy7-I_DR       LTR/Gypsy              2561   2614  (3208) 3124630  
   602   19.1 10.1  0.5  chr6              50323463 50323489  (9946570) C Kolobok-4_DR      DNA/Kolobok-T2       (3110)   3521    3478 3124631  
  1751    8.6  9.6  0.3  chr6              50323490 50323791  (9946268) + Mariner-N38_DR    DNA/TcMar-Tc1             1    330   (217) 3124632  
   398    2.1  0.0  0.0  chr6              50323803 50323849  (9946210) C Gypsy-199_DR-LTR  LTR/Gypsy             (361)    291     245 3124633  
  9200    3.5  2.1  0.9  chr6              50323857 50324997  (9945062) + TDR8              DNA/PIF-Harbinger         1   1155     (0) 3124634  
   294    5.4  0.0  0.0  chr6              50324965 50325001  (9945058) C Harbinger-2_DR    DNA/PIF-Harbinger    (4289)     38       2 3124635 *
  1244   17.2  0.0  0.0  chr6              50325010 50325236  (9944823) C Gypsy-199_DR-LTR  LTR/Gypsy             (425)    227       1 3124633  
   863    9.5 15.2  0.0  chr6              50325238 50325395  (9944664) + TDR16             DNA/Merlin               60    241    (72) 3124636  
   422   18.8  0.0  0.0  chr6              50325547 50325626  (9944433) C DNA-TTAA-2_DR     DNA/PiggyBac?         (434)    235     156 3124637  
   269   20.0  0.0  0.0  chr6              50325624 50325673  (9944386) C DNA-TTAA-2_DR     DNA/PiggyBac?         (619)     50       1 3124637 *
  2827    5.9  8.1  1.8  chr6              50325742 50326172  (9943887) C Mariner-N38_DR    DNA/TcMar-Tc1           (0)    547      90 3124638  
   208   14.4  0.0 10.2  chr6              50326137 50326190  (9943869) C DNAX-23_DR        DNA                  (3484)   8317    8269 3124639 *
   208   15.1 17.5  4.6  chr6              50326151 50326247  (9943812) + EnSpm-N59_DR      DNA/CMC-EnSpm?         3054   3162   (507) 3124640 *
   295   21.8 11.9  0.7  chr6              50326168 50326182  (9943877) + hAT-N53B_DR       DNA/hAT-Ac             3261   3347   (830) 3124641  
   433   13.1  8.1  3.5  chr6              50326183 50326293  (9943766) + TDR16             DNA/Merlin              194    309     (4) 3124642  
   367   20.4  6.1  6.8  chr6              50326188 50326334  (9943725) + CryptonV-N4_DR    DNA/Crypton-V          1305   1450 (12043) 3124643 *
   203   16.8 10.4  9.5  chr6              50326248 50326274  (9943785) C Merlin-N5_DR      DNA/Merlin           (4146)    158      34 3124644 *
   368   12.0  0.0  0.0  chr6              50327020 50327094  (9942965) C EnSpm-6N1_DR      DNA/CMC-EnSpm        (8117)   1119    1045 3124645  
   300   19.6  5.6  0.9  chr6              50327025 50327132  (9942927) + Gypsy-210_DR-I    LTR/Gypsy                10    122  (4026) 3124646 *
  1185   10.2 21.9  0.0  chr6              50327037 50327282  (9942777) + Helitron-N3B_DR   RC/Helitron            5083   5382  (1222) 3124647  
   264   22.4  1.5  0.0  chr6              50327558 50327624  (9942435) + Mariner-7_DR      DNA/TcMar-Tc1          1360   1427   (160) 3124648  
   248   29.6  1.2  1.2  chr6              50328841 50328859  (9941200) C DNA9-3_DR         DNA/MULE-MuDR?       (5582)   5797    5779 3124649  
   374   14.9  0.0  1.5  chr6              50328860 50328917  (9941142) C TDR13             DNA                     (0)    772     716 3124650  
  8417    8.6  4.2  0.7  chr6              50328918 50330099  (9939960) + TC1DR3            DNA/TcMar-Tc1             1   1222     (3) 3124651  
   638   16.1 19.8  1.9  chr6              50330103 50330273  (9939786) C TDR13             DNA                    (56)    716     504 3124650 *
   659   10.1  0.0  4.6  chr6              50330273 50330386  (9939673) C HAT1-N1B_DR       DNA/hAT-Ac            (266)    473     365 3124652  
   363   21.5  0.0  9.3  chr6              50330302 50330419  (9939640) + EnSpm-22N2_DR     DNA/CMC-EnSpm           757    864  (4683) 3124653 *
   388   15.8  1.8  3.6  chr6              50330355 50330466  (9939593) C ENSPM-6_DR        DNA/CMC-EnSpm       (11019)  21597   21488 3124654 *
   892   14.9  0.6  0.0  chr6              50330370 50330537  (9939522) C Helitron-N3_DR    RC/Helitron          (1313)   1703    1535 3124655  
   219   23.5  0.0  2.0  chr6              50331231 50331282  (9938777) C Kolobok-N2C_DR    DNA/Kolobok-T2          (0)   1118    1068 3124656  
   223   24.2  0.0  0.0  chr6              50331287 50331348  (9938711) + DNA-N44_DR        DNA/Kolobok-T2           64    125   (407) 3124657  
  2477    9.6 13.9  0.4  chr6              50331542 50331971  (9938088) + HarbingerN5_DR    DNA/PIF-Harbinger        28    515   (346) 3124658  
  6973    8.7  1.4  1.6  chr6              50331975 50332981  (9937078) + piggyBac-N1_DR    DNA/PiggyBac              1   1005     (0) 3124659  
  1579   12.5  3.2  1.6  chr6              50332982 50333233  (9936826) + HarbingerN5_DR    DNA/PIF-Harbinger       512    767    (94) 3124660 *
  4006   11.6  1.4  0.9  chr6              50333223 50333821  (9936238) + DIRS-4N2_DR       LTR/Ngaro              5398   5990     (0) 3124661  
  2733   18.3  1.6  9.5  chr6              50334645 50335334  (9934725) + IS3EU-4_DR        DNA/IS3EU             11198  11837  (3192) 3124662  
 12452    6.5  0.9  0.2  chr6              50335335 50336937  (9933122) C TZF28B            DNA/TcMar-Tc1           (0)   1614       2 3124663  
   605   25.4 12.8  2.9  chr6              50336942 50337253  (9932806) + Helitron-2_DR     RC/Helitron           23298  23639  (3773) 3124664 *
  1326   10.6 32.5  0.6  chr6              50337055 50337328  (9932731) + SINE2-4_DR        SINE/tRNA-V-RTE           8    368     (3) 3124665  
  1059   17.2 29.8  0.8  chr6              50337058 50337362  (9932697) + EnSpm-6N1_DR      DNA/CMC-EnSpm          6053   6445  (2791) 3124666 *
   266   13.6  4.5  7.4  chr6              50337275 50337385  (9932674) + Mariner-N5C_DR    DNA/TcMar              3398   3492  (4429) 3124667 *
   668   15.7 19.2  1.2  chr6              50337477 50337689  (9932370) + TDR16             DNA/Merlin                1    251    (62) 3124668  
   399   21.1 17.1  0.0  chr6              50337519 50337717  (9932342) + EnSpm-N59_DR      DNA/CMC-EnSpm?         2964   3196   (473) 3124669 *
   638   23.1  1.4  2.4  chr6              50338704 50338916  (9931143) C Kolobok-4_DR      DNA/Kolobok-T2       (1339)   5292    5082 3124670  
   584   11.0  0.7  0.7  chr6              50338804 50338940  (9931119) + Zisupton-6_DR     DNA/Zisupton          16412  16548  (5568) 3124671 *
   459   18.4  1.3  0.7  chr6              50338805 50338957  (9931102) + EnSpm-N13_DR      DNA/CMC-EnSpm         17601  17754  (4395) 3124672 *
   390   16.9  0.0  7.5  chr6              50338811 50338844  (9931215) + ERV1-7_DR-I       LTR/ERV1               1697   1784  (4919) 3124673 *
  2881    7.9  2.9  1.5  chr6              50338903 50339352  (9930707) + Sola2-N1_DR       DNA/Sola-2              829   1284     (0) 3124674  
   390   16.9  0.0  7.5  chr6              50338958 50338983  (9931076) + ERV1-7_DR-I       LTR/ERV1               1785   1857  (4846) 3124673 *
   322   27.4  3.0  4.3  chr6              50339367 50339530  (9930529) + EnSpm-N13_DR      DNA/CMC-EnSpm          4225   4386 (17763) 3124675 *
   685   16.5 10.5  0.0  chr6              50339433 50339594  (9930465) + ANGEL             DNA/Kolobok             135    306     (3) 3124676  
   220   14.0  2.0  0.0  chr6              50340385 50340434  (9929625) C L1-92_DR          LINE/L1              (5486)     53       3 3124677 *
  1081   14.8  1.9  2.4  chr6              50340392 50340605  (9929454) C LOOPERN3B_DR      DNA/Kolobok-T2          (0)   1049     837 3124678  
  2079    5.1  0.0  0.0  chr6              50340636 50340890  (9929169) C HATN8_DR          DNA/Zisupton            (0)    255       1 3124679  
   354   13.4  0.0  5.0  chr6              50340836 50340898  (9929161) C hAT-N35B_DR       DNA/hAT-Ac            (952)    660     601 3124680 *
   927   11.7 12.3  0.0  chr6              50340902 50341064  (9928995) C LOOPERN3B_DR      DNA/Kolobok-T2        (243)    806     624 3124678  
  1444   13.3  0.0  1.7  chr6              50341074 50341310  (9928749) + Harbinger-2N2_DR  DNA/PIF-Harbinger        82    314   (312) 3124681  
   315   13.6 15.2  0.0  chr6              50341322 50341380  (9928679) + Harbinger-2N2_DR  DNA/PIF-Harbinger       379    446   (180) 3124682  
  6051    6.7  7.5  0.5  chr6              50341381 50342256  (9927803) C TDR2              DNA/TcMar-Tc1           (0)    937       1 3124683  
   658   16.3  3.4 17.2  chr6              50342257 50342433  (9927626) + Harbinger-2N2_DR  DNA/PIF-Harbinger       471    626     (0) 3124684  
  3435    7.3  5.3  0.7  chr6              50343783 50344305  (9925754) C Mariner-N38_DR    DNA/TcMar-Tc1           (0)    547       1 3124685  
   278    6.6  0.6  0.0  chr6              50344269 50344312  (9925747) + MuDR-2_DR         DNA/MULE-MuDR         16306  16337  (7596) 3124686 *
   227   16.3  0.0  2.3  chr6              50344278 50344321  (9925738) + hAT5-N2_DR        DNA/hAT-hAT5           1549   1591   (994) 3124687 *
   865   14.5 13.1  3.4  chr6              50344306 50344519  (9925540) C DNA-TTAA-2_DR     DNA/PiggyBac?           (8)    661     428 3124688  
  1898   13.2 12.4  0.0  chr6              50344520 50344888  (9925171) C LOOPERN4B_DR      DNA/Kolobok-T2          (0)    503      89 3124689  
  1115   11.4  0.0  0.6  chr6              50344889 50345056  (9925003) + DNA8-12_DR        DNA                       1    167   (159) 3124690  
   242   10.0 10.0  0.0  chr6              50345005 50345064  (9924995) + hAT-N104_DR       DNA/hAT-Tip100          388    453    (77) 3124691 *
  1609   19.2  3.8  9.7  chr6              50345061 50345486  (9924573) C DNA-TTAA-2_DR     DNA/PiggyBac?         (266)    403       1 3124688  
   501   16.6  7.3  3.5  chr6              50345487 50345622  (9924437) + hAT-N126D_DR      DNA/hAT-Ac              395    535    (79) 3124692  
   230   10.3  0.0  0.0  chr6              50345631 50345659  (9924400) C TDR13C            DNA                    (21)    659     631 3124693  
   219   12.8  0.0  0.0  chr6              50345664 50345702  (9924357) C TDR13E            DNA                   (335)    345     307 3124694  
   547   20.9  0.0  0.0  chr6              50345703 50345793  (9924266) C TDR13C            DNA                   (405)    275     185 3124693  
  2824   17.6 11.7  2.2  chr6              50345806 50346626  (9923433) C Copia-13D_DR-LTR  LTR/Gypsy?             (12)    897       1 3124695  
  1051   14.9  9.1  0.0  chr6              50346627 50346799  (9923260) C TDR13C            DNA                   (491)    189       1 3124696  
  1021   20.0 16.1  2.7  chr6              50346853 50347150  (9922909) + Harbinger-N23_DR  DNA/PIF-Harbinger        97    433     (4) 3124697  
   237   20.2  8.9  0.0  chr6              50347345 50347423  (9922636) + Zisupton-6_DR     DNA/Zisupton          20712  20797  (1319) 3124698 *
   318   16.7  3.9  0.0  chr6              50347361 50347429  (9922630) + hAT-N164_DR       DNA/hAT-Tip100          832    903  (1137) 3124699  
  3106   15.3  4.5  1.6  chr6              50347430 50348033  (9922026) C DIRS-1-LTR_DR     LTR/Ngaro               (1)    621       1 3124700  
  1896   12.8 14.5  1.9  chr6              50348034 50348450  (9921609) C Mariner-N38_DR    DNA/TcMar-Tc1          (74)    473       5 3124701  
  2016    1.7  0.0  0.0  chr6              50348714 50348946  (9921113) C P-1N2_DR          DNA/P                   (0)   2146    1914 3124702  
   206   16.3  6.1  0.0  chr6              50348933 50348981  (9921078) + Gypsy87-I_DR      LTR/Gypsy               868    919  (4954) 3124703 *
   513    7.2  0.0  0.0  chr6              50348946 50349014  (9921045) C P-1N2_DR          DNA/P                (1343)    803     735 3124704  
   341   19.2 20.7  1.4  chr6              50349015 50349061  (9920998) + EnSpm-N37_DR      DNA/CMC-EnSpm          4889   5026  (1621) 3124705 *
   769   17.4  3.3  3.9  chr6              50349026 50349051  (9921008) C Helitron-2_DR     RC/Helitron         (16102)  11310   11135 3124706  
   847   14.2  0.7  2.0  chr6              50349052 50349091  (9920968) C DNA-8-1_DR        DNA/hAT-Ac            (279)   1053     906 3124707  
   859    6.4  0.0  0.0  chr6              50349092 50349201  (9920858) + EnSpm-N13_DR      DNA/CMC-EnSpm         12958  13067  (9082) 3124708 *
  5560    5.3  0.4  3.7  chr6              50349170 50349915  (9920144) C P-1N2_DR          DNA/P                (1424)    722       1 3124704  
   257   23.5  2.9  0.0  chr6              50349917 50349984  (9920075) + Harbinger-N28_DR  DNA/PIF-Harbinger         9     78   (584) 3124709  
  8135    7.3  2.7  1.2  chr6              50350145 50351257  (9918802) C TC1DR3            DNA/TcMar-Tc1          (66)   1159      31 3124710  
   521   16.8  4.6  3.8  chr6              50351274 50351403  (9918656) C EnSpm-N26B_DR     DNA/CMC-EnSpm           (0)    221      91 3124711  
   201   20.9  1.1  9.9  chr6              50351341 50351526  (9918533) + hAT-25_DR         DNA/hAT-Charlie        2165   2335    (65) 3124712 *
   466   12.7  0.0  2.4  chr6              50351414 50351583  (9918476) C EnSpm-6N1_DR      DNA/CMC-EnSpm        (8122)   1114     949 3124713 *
   763   15.6  0.0  5.6  chr6              50351436 50351585  (9918474) + EnSpm-N48_DR      DNA/CMC-EnSpm          1734   1875  (1703) 3124714  
   576   15.6  0.0 12.2  chr6              50351494 50351668  (9918391) C Kolobok-3_DR      DNA/Kolobok-T2       (3417)   2549    2394 3124715 *
  2707   10.8 20.0  0.2  chr6              50351565 50352045  (9918014) C SINE3-1           SINE/5S-Deu-L2         (12)    578       3 3124716  
   687   16.7  0.0  0.6  chr6              50351586 50351610  (9918449) + Zisupton-6_DR     DNA/Zisupton           9223   9396 (12720) 3124717 *
   301   16.0  5.3  1.3  chr6              50352051 50352126  (9917933) C EnSpm-N26B_DR     DNA/CMC-EnSpm         (142)     79       1 3124711  
  5983    3.0  3.9  0.1  chr6              50352282 50353008  (9917051) + DNA2-2_DR         DNA                       1    754    (32) 3124718  
   801   18.1  2.1  1.6  chr6              50354577 50354767  (9915292) + Gypsy-235_DR-LTR  LTR/Gypsy?                2    193   (688) 3124719  
   267    9.5  0.0  0.0  chr6              50354794 50354835  (9915224) + Gypsy-235_DR-LTR  LTR/Gypsy?              285    326   (555) 3124719  
  6645    5.6  1.4  0.3  chr6              50354841 50355734  (9914325) + DNA-4-5_DR        DNA                       5    908    (19) 3124720  
  2481   15.9  1.1  2.3  chr6              50355767 50356243  (9913816) C Copia-11I_DR-LTR  LTR/Gypsy?              (6)    471       1 3124721  
  1317   10.9  3.0  0.0  chr6              50356245 50356474  (9913585) + Mariner-N38_DR    DNA/TcMar-Tc1           288    524    (23) 3124722  
   747   14.4  1.4  4.3  chr6              50357191 50357335  (9912724) + hAT-N106_DR       DNA/hAT-Ac                1    141   (654) 3124723  
   839    3.0  0.0  0.0  chr6              50357336 50357434  (9912625) C DNA-N4_DR         DNA                     (0)   1042     944 3124724 *
  5981    6.3  1.3  0.1  chr6              50357429 50358211  (9911848) + L2-3_DRe          LINE/L2                4274   5065     (3) 3124725  
  4506   10.2  2.9  1.3  chr6              50358211 50358895  (9911164) C DNA-N4_DR         DNA                    (94)    948     253 3124724 *
  1495   10.5  0.7  5.2  chr6              50358902 50359200  (9910859) C hAT-N157_DR       DNA/hAT-Ac            (800)    757     477 3124726  
  1751   10.8 18.4  0.2  chr6              50359201 50359543  (9910516) + DNA-8-31_DR       DNA/hAT-Ac               19    423     (2) 3124727  
   230   24.8  6.2  3.8  chr6              50360002 50360131  (9909928) + DNAX-16_DR        DNA                       1    133   (290) 3124728 *
  1711   10.3  0.4  2.3  chr6              50360118 50360384  (9909675) C HarbingerN5_DR    DNA/PIF-Harbinger     (596)    265       4 3124729  
  1458   13.3  4.8  0.8  chr6              50360393 50360641  (9909418) C LOOPERN4B_DR      DNA/Kolobok-T2         (38)    465     207 3124730  
  1847    9.8  4.2  0.0  chr6              50360695 50360959  (9909100) C Harbinger-4N1B_DR DNA/PIF-Harbinger     (768)    395     120 3124731  
   227   16.3  2.0  0.0  chr6              50360953 50361001  (9909058) + DNAX-16_DR        DNA                     352    401    (22) 3124732 *
   838    9.5 13.6  3.0  chr6              50361522 50361705  (9908354) + REX1-1_DR         LINE/Rex-Babar         3350   3552    (38) 3124733  
   594   10.1  5.0  0.0  chr6              50361703 50361801  (9908258) + L2-5_DRe          LINE/L2                2124   2227     (0) 3124734 *
   211    3.9  0.0  0.0  chr6              50361801 50361826  (9908233) + REX1-1_DR         LINE/Rex-Babar         3554   3579    (11) 3124733 *
   225   24.6  0.0  0.0  chr6              50362364 50362424  (9907635) C Kolobok-2_DR      DNA/Kolobok-T2       (4186)   2514    2454 3124735 *
   699   23.9  0.3 17.5  chr6              50362382 50362415  (9907644) C hAT-N48C_DR       DNA/hAT-Ac            (569)   1730    1567 3124736  
  2284    2.8  0.0  5.6  chr6              50362416 50362715  (9907344) + CryptonV-N7_DR    DNA/Crypton-V             1    284     (0) 3124737  
   317   26.8  1.0  2.9  chr6              50362665 50362677  (9907382) C DIRS-15B_DR       LTR/Ngaro            (1207)   4102    4001 3124738 *
   323   20.6  1.4  0.0  chr6              50362688 50362760  (9907299) C EnSpm-N13_DR      DNA/CMC-EnSpm       (16099)   6050    5977 3124739 *
   350   21.8  0.0  5.8  chr6              50362702 50362774  (9907285) + DNA-N43_DR        DNA/TcMar-Fot1          655    723   (331) 3124740  
   273   25.4  0.0  4.0  chr6              50362706 50362783  (9907276) + DNA9TA1_DR        DNA/CMC-EnSpm          2069   2143  (1190) 3124741 *
   699   23.9  0.3 17.5  chr6              50362716 50362742  (9907317) C hAT-N48C_DR       DNA/hAT-Ac            (569)   1566    1423 3124736  
   702   18.5  0.0  0.0  chr6              50362774 50362908  (9907151) + SAT-2_DR          Satellite                34    168    (16) 3124742  
  4519    4.5  0.0  0.0  chr6              50362910 50363448  (9906611) C DNA21TA1_DR       DNA/TcMar-Tc1           (0)    539       1 3124743  
   949   14.0  6.2  0.5  chr6              50363671 50363849  (9906210) + TDR13             DNA                     584    772     (0) 3124744  
   799   13.0  4.8  3.5  chr6              50364131 50364297  (9905762) + DNA-8-9_DR        DNA/hAT-Ac             2057   2225  (1494) 3124745 *
  1407   13.1  6.4  0.0  chr6              50364163 50364390  (9905669) C DNA8-25_DR        DNA                  (1798)   2169    1927 3124746  
  3046    9.7  4.1  0.6  chr6              50364391 50364855  (9905204) + hAT-N61_DR        DNA/hAT-Tip100            1    481    (44) 3124747  
   339   26.1 10.8  3.4  chr6              50364799 50364937  (9905122) C ENSPM-6_DR        DNA/CMC-EnSpm       (12890)  19726   19578 3124748 *
  1599    7.5  0.5  0.0  chr6              50364835 50365046  (9905013) C hAT-N127_DR       DNA/hAT-Charlie      (4290)   6026    5814 3124749  
   351   32.2  3.6  2.7  chr6              50364856 50365075  (9904984) C hAT-N22B_DR       DNA/hAT-Ac            (384)    995     774 3124750 *
   338    8.7  0.0  0.0  chr6              50365045 50365090  (9904969) + hAT-N61_DR        DNA/hAT-Tip100          478    523     (2) 3124751 *
   306   15.4  0.0  0.0  chr6              50365091 50365133  (9904926) C HE1_DR1           SINE/tRNA-V-RTE       (358)     44       2 3124752 *
   314   20.3  1.7  0.0  chr6              50365088 50365146  (9904913) C DIRS-1E-LTR_DR    LTR/Ngaro             (437)    253     194 3124753  
   217   25.0  7.0  2.2  chr6              50365134 50365162  (9904897) C DNA6-6_DR         DNA                  (7031)   4245    4161 3124754 *
   228   26.8  0.0  2.8  chr6              50365147 50365160  (9904899) + EnSpm-N11_DR      DNA/CMC-EnSpm          2927   2997  (2356) 3124755  
  1243   13.5  1.7  0.0  chr6              50366125 50366359  (9903700) C Mariner-N38_DR    DNA/TcMar-Tc1           (0)    547     309 3124756  
   548    9.6  4.8  0.0  chr6              50366360 50366442  (9903617) + TDR2              DNA/TcMar-Tc1             1     87   (850) 3124757 *
  3569    8.7  0.4  3.3  chr6              50366437 50366961  (9903098) + TDR2              DNA/TcMar-Tc1           428    937     (0) 3124758  
  1299    7.5  9.1  2.6  chr6              50366962 50367164  (9902895) C Mariner-N38_DR    DNA/TcMar-Tc1         (237)    310      94 3124756  
   384   17.8 10.0  7.7  chr6              50367055 50367194  (9902865) + EnSpm-N11_DR      DNA/CMC-EnSpm          1455   1597  (3756) 3124759 *
   226    0.0  3.6  0.0  chr6              50367181 50367208  (9902851) + SINE2-1_DR        SINE/tRNA                17     45   (153) 3124760 *
   983   16.5 13.4  5.1  chr6              50367229 50367535  (9902524) C DNAX-16_DR        DNA                    (55)    368      38 3124761  
   250   18.5  1.8  3.6  chr6              50367594 50367649  (9902410) C DNA-5-4_DR        DNA                   (300)    772     718 3124762  
   212    7.1  0.0  0.0  chr6              50367649 50367676  (9902383) C BEL-42_DRe-I      LTR/Pao               (588)   6044    6017 3124763 *
   548   22.1 16.0  2.6  chr6              50367727 50367963  (9902096) C DNAX-25B_DR       DNA/Zisupton         (2425)   1113     846 3124764  
   866    9.3  9.3  0.0  chr6              50367983 50368111  (9901948) C EnSpm-N39B_DR     DNA/CMC-EnSpm?          (0)    565     425 3124765  
  2461    8.1  1.3  7.9  chr6              50368195 50368584  (9901475) + hAT-N189_DR       DNA/hAT-Tip100          405    770   (101) 3124766  
   590   11.1  0.0 28.5  chr6              50368428 50368581  (9901478) + ENSPM-6_DR        DNA/CMC-EnSpm         28181  28295  (4321) 3124767 *
  3145   14.4  5.1  3.7  chr6              50368582 50369189  (9900870) + DIRS-1C-LTR_DR    LTR/Ngaro                 1    616     (2) 3124768  
   298   21.9  0.0  0.0  chr6              50369197 50369278  (9900781) + ENSPM-6_DR        DNA/CMC-EnSpm         28322  28403  (4213) 3124769  
   277   16.7  3.3  6.9  chr6              50369204 50369223  (9900836) C DNAX-23_DR        DNA                  (5176)   6625    6542 3124770 *
   352   17.9  1.5  0.0  chr6              50369224 50369290  (9900769) + hAT-N189_DR       DNA/hAT-Tip100          784    851    (20) 3124771  
   817    8.0  1.3  0.0  chr6              50369299 50369423  (9900636) C EnSpm-N39B_DR     DNA/CMC-EnSpm?       (3457)    136       1 3124765  
   774   21.4  0.2  4.0  chr6              50370568 50371201  (9898858) + (TGGA)n           Simple_repeat             1    609     (0) 3124772  
   767   22.4 13.6  6.1  chr6              50370892 50371117  (9898942) + Polinton-4_DR     DNA/Maverick          12315  12679  (7608) 3124773 *
  1011   15.1  0.0  0.8  chr6              50371118 50371449  (9898610) + (TAGA)n           Simple_repeat             1    329     (0) 3124774  
   647   26.4  0.0  0.0  chr6              50371302 50371479  (9898580) + (TGGA)n           Simple_repeat             1    178     (0) 3124775 *
   326   19.1  1.1  0.7  chr6              50371402 50371490  (9898569) + HAT1_DR           DNA/hAT-Ac              572    657  (2635) 3124776 *
   312   19.7  1.3  0.0  chr6              50371420 50371495  (9898564) + EnSpm-N48_DR      DNA/CMC-EnSpm          1887   1963  (1615) 3124777 *
   724   14.1  0.0  0.0  chr6              50371507 50371627  (9898432) + ANGEL             DNA/Kolobok             189    309     (0) 3124778  
   397   25.6  2.9  0.0  chr6              50371508 50371644  (9898415) + IS3EU-1_DR        DNA/IS3EU              4055   4195  (4509) 3124779 *
   558   19.8 12.6  1.7  chr6              50371650 50371808  (9898251) C Harbinger-N27_DR  DNA/PIF-Harbinger?      (0)    220      45 3124780  
   205   19.6 16.1  0.0  chr6              50371829 50371884  (9898175) + EnSpm-N1_DR       DNA/CMC-EnSpm           617    681  (1849) 3124781 *
   677   21.0  5.0 14.2  chr6              50371862 50372122  (9897937) + ANGEL             DNA/Kolobok               1    240    (69) 3124782  
   212   16.8  0.0  8.3  chr6              50371886 50371906  (9898153) + Helitron-2_DR     RC/Helitron           12121  12166 (15246) 3124783 *
   325   26.3  0.9  0.9  chr6              50372026 50372140  (9897919) C hAT-N137_DR       DNA/hAT-Ac           (2835)    736     622 3124784 *
   780   11.6  0.9  0.0  chr6              50372133 50372244  (9897815) + TDR13             DNA                       8    120   (652) 3124785  
  1786   11.6 20.1  2.2  chr6              50372247 50372633  (9897426) + TDR13             DNA                     260    714    (58) 3124786  
  6785    8.9  4.7  3.6  chr6              50372634 50373740  (9896319) C HATN13_DR         DNA/hAT-Ac              (0)   1119       1 3124787  
   296   26.0  0.0  5.2  chr6              50373726 50373736  (9896323) + DNA9-3_DR         DNA/MULE-MuDR?         5702   5778  (5601) 3124788 *
   448   14.3  0.0  0.0  chr6              50373737 50373806  (9896253) + TDR13             DNA                     703    772     (0) 3124789  
   232    7.7  0.0  0.0  chr6              50373822 50373860  (9896199) C EnSpm-7_DR        DNA/CMC-EnSpm        (1850)   9184    9146 3124790  
   207   11.4  9.1  0.0  chr6              50373828 50373871  (9896188) C EnSpm-17_DR       DNA/CMC-EnSpm        (6518)   2758    2711 3124791 *
  3161    8.8 11.2  0.2  chr6              50373906 50374385  (9895674) C EXPANDER1_DR      LINE/RTE-BovB           (3)   3362    2830 3124792  
  1558    8.3  0.0  0.5  chr6              50374385 50374589  (9895470) + EXPANDER1_DR      LINE/RTE-BovB          2578   2781   (584) 3124793 *
 11518    2.8  2.0  0.4  chr6              50374832 50376324  (9893735) C Tx1-11_DR         LINE/L1-Tx1             (1)   5799    4283 3124794  
   457    5.2  0.0  0.0  chr6              50377571 50377628  (9892431) + hAT-N126B_DR      DNA/hAT-Ac                1     58   (542) 3124795  
  2807    7.8  2.1  0.2  chr6              50377630 50378015  (9892044) C TC1DR3            DNA/TcMar-Tc1           (0)   1225     833 3124796  
   442   11.7  0.0  0.0  chr6              50378008 50378067  (9891992) C hAT-N192_DR       DNA/hAT-Tip100        (138)     60       1 3124797 *
   323   23.5  0.0  6.5  chr6              50378068 50378089  (9891970) + hAT-N35D_DR       DNA/hAT-Ac             1010   1086   (433) 3124798 *
   481   17.3  6.0  5.2  chr6              50378074 50378207  (9891852) + DNA6-1_DR         DNA/hAT-hAT5            206    340   (809) 3124799  
  1657   12.2  4.3  8.5  chr6              50378210 50378577  (9891482) + DNA6-1_DR         DNA/hAT-hAT5            497    850   (299) 3124800  
   514   22.9  0.0  0.8  chr6              50378619 50378737  (9891322) C DNA6-6_DR         DNA                  (3276)   8005    7888 3124801 *
   732    8.6  0.0  0.9  chr6              50378632 50378737  (9891322) C HE1_DR1           SINE/tRNA-V-RTE       (297)    105       1 3124802  
   530   17.9  0.0  7.6  chr6              50378738 50378758  (9891301) C DNA8-10_DR        DNA/hAT-Ac           (2040)   1978    1861 3124803  
   249   19.9 13.5  8.4  chr6              50379116 50379145  (9890914) + EnSpm-17_DR       DNA/CMC-EnSpm          2675   2711  (6565) 3124804  
  1302   15.9  7.1  2.6  chr6              50379146 50379441  (9890618) C ANGEL             DNA/Kolobok             (0)    309       1 3124805  
   255   24.8  1.1 11.1  chr6              50379298 50379395  (9890664) C ENSPM-6_DR        DNA/CMC-EnSpm       (24913)   7703    7634 3124806 *
   326   11.7  0.0  6.7  chr6              50379396 50379459  (9890600) C DNA2-16_DR        DNA                  (7958)  10093   10034 3124807  
   255   24.8  1.1 11.1  chr6              50379460 50379477  (9890582) C ENSPM-6_DR        DNA/CMC-EnSpm       (24913)   7633    7620 3124806  
   204   20.9  0.0  0.0  chr6              50379510 50379552  (9890507) C Tx1-54_DR         LINE/L1-Tx1          (4999)    520     478 3124808  
  1394    7.9  0.0  1.1  chr6              50380415 50380605  (9889454) + hAT-N66B_DR       DNA/hAT-Charlie           7    195     (0) 3124809  
   207   17.8  2.2  2.2  chr6              50381297 50381342  (9888717) C hAT-N109_DR       DNA/hAT-Ac            (605)     48       3 3124810  
  1199   13.7  2.1  0.0  chr6              50383156 50383345  (9886714) C hAT-N85_DR        DNA/hAT-Charlie         (0)    194       1 3124811  
  1192   15.4  8.1  0.4  chr6              50383399 50383659  (9886400) + ANGEL             DNA/Kolobok              29    309     (0) 3124812  
   273   21.5  7.1  5.2  chr6              50383566 50383678  (9886381) + DNA-N33_DR        DNA                     569    683  (1020) 3124813 *
   272   16.7  2.1  0.0  chr6              50383939 50383986  (9886073) + hAT-N51_DR        DNA/hAT-Ac              154    202   (166) 3124814  
   428   17.2  7.9  4.7  chr6              50384056 50384220  (9885839) C hAT-N174_DR       DNA/hAT-Ac            (566)    173       4 3124815  
  1650    8.0 35.7  1.1  chr6              50384239 50384641  (9885418) + TDR7              DNA                       1    541     (0) 3124816  
   240   24.7  4.7  0.0  chr6              50385121 50385205  (9884854) + EnSpm-17_DR       DNA/CMC-EnSpm          2697   2785  (6491) 3124817 *
   335   14.3  0.0  0.0  chr6              50385135 50385190  (9884869) + ANGEL             DNA/Kolobok               4     59   (250) 3124818  
   256   23.1  3.7  8.7  chr6              50385191 50385240  (9884819) + IS3EU-1_DR        DNA/IS3EU              3912   4012  (4692) 3124819  
   237   12.5  5.0  0.0  chr6              50385245 50385284  (9884775) + ANGEL             DNA/Kolobok             186    227    (82) 3124820  
   249   24.2 10.0  6.5  chr6              50385305 50385454  (9884605) + IS3EU-1_DR        DNA/IS3EU              3935   4089  (4615) 3124821 *
   414   18.6  6.1  1.7  chr6              50385341 50385455  (9884604) + ANGEL             DNA/Kolobok             106    225    (84) 3124822  
   211   22.4  6.0  0.0  chr6              50385442 50385508  (9884551) + Gypsy-30-I_DR     LTR/Gypsy               569    639  (4958) 3124823 *
   343   20.3 12.7  1.6  chr6              50385491 50385600  (9884459) + ANGEL             DNA/Kolobok             106    227    (82) 3124824  
   365   23.6 22.3  0.0  chr6              50385602 50385749  (9884310) + ANGEL             DNA/Kolobok              35    215    (94) 3124825  
   260   23.4  5.3  8.7  chr6              50385805 50385935  (9884124) + ANGEL             DNA/Kolobok              94    220    (89) 3124826  
   809   21.1  8.2  1.5  chr6              50385940 50386194  (9883865) + ANGEL             DNA/Kolobok              38    309     (0) 3124827  
   327   23.1  0.7 13.3  chr6              50386080 50386214  (9883845) C Helitron-2_DR     RC/Helitron         (19383)   8029    7910 3124828 *
   474   21.6 16.5  0.9  chr6              50386230 50386411  (9883648) + ANGEL             DNA/Kolobok              94    303     (6) 3124829  
   322   26.2 13.0  2.2  chr6              50386412 50386432  (9883627) C TE-X-13_DR        Unknown              (1096)   1325    1101 3124830  
   302   18.5  0.0  7.9  chr6              50386934 50387015  (9883044) C EnSpm1_DR         DNA/CMC-EnSpm         (877)   8611    8536 3124831  
  1831    9.6  9.9  0.6  chr6              50387105 50387397  (9882662) + hAT-N145_DR       DNA/hAT-Ac                1    320  (1271) 3124832  
   268   23.2  0.0  0.0  chr6              50387397 50387452  (9882607) C DNA-AT-1_DR       DNA                   (299)     93      38 3124833 *
  1222   10.6  6.1  0.8  chr6              50387475 50387702  (9882357) + DNA8-7_DR         DNA/hAT-Ac              339    578     (6) 3124834  
   315   27.3  5.0  1.0  chr6              50387696 50387795  (9882264) + TDR15             DNA/hAT-Ac              156    259   (290) 3124835 *
   205   15.6  0.0  0.0  chr6              50387788 50387819  (9882240) C EnSpmN1_DR        DNA/CMC-EnSpm        (1311)   5270    5239 3124836 *
   293    0.0  0.0  0.0  chr6              50388801 50388832  (9881227) + DNA-5-8E_DR       DNA/hAT-hAT5            450    481     (1) 3124837  
  1746   13.2 11.8  5.6  chr6              50388833 50389256  (9880803) C DNA-5-8E_DR       DNA/hAT-hAT5           (33)    449       1 3124838  
   449   17.6  1.7  9.6  chr6              50390409 50390444  (9879615) + EnSpm-N13_DR      DNA/CMC-EnSpm         17534  17698  (4451) 3124839  
   774   21.2  0.0  5.6  chr6              50390445 50390634  (9879425) + Zisupton-6_DR     DNA/Zisupton          16362  16541  (5575) 3124840 *
   882   16.7  4.2  2.1  chr6              50390478 50390667  (9879392) C Zisupton-6_DR     DNA/Zisupton         (5574)  16542   16349 3124840  
  2166   11.3  3.1  1.2  chr6              50390683 50391004  (9879055) + Harbinger-N10_DR  DNA/PIF-Harbinger         1    328     (0) 3124841  
  3040   16.8  2.2  4.2  chr6              50391015 50391643  (9878416) + DIRS-1-LTR_DR     LTR/Ngaro                 4    620     (2) 3124842  
   233   26.0 25.0  1.5  chr6              50391644 50391706  (9878353) C DIRS-1E-LTR_DR    LTR/Ngaro             (158)    532     433 3124843 *
   533   15.1  0.0  0.0  chr6              50391647 50391732  (9878327) C HE1_DR1           SINE/tRNA-V-RTE        (71)    331     246 3124844  
   503   20.4  0.0  2.0  chr6              50391733 50391746  (9878313) C DNA8-25_DR        DNA                  (1846)   2121    2024 3124845  
  1597   18.4  6.6  6.6  chr6              50392245 50392305  (9877754) + DNA6-6_DR         DNA                    4147   4496  (6785) 3124846  
  2060   11.4  8.8  0.5  chr6              50392306 50392658  (9877401) + HE1_DR1           SINE/tRNA-V-RTE           1    382    (20) 3124847  
  1597   18.4  6.6  6.6  chr6              50392659 50392669  (9877390) + DNA6-6_DR         DNA                    4497   4571  (6710) 3124846  
   223   15.2  1.2  9.5  chr6              50393234 50393246  (9876813) C hAT-N182_DR       DNA/hAT-Ac           (1136)    824     754 3124848  
   259   19.0  3.1  1.5  chr6              50393247 50393310  (9876749) + Helitron-2_DR     RC/Helitron            5998   6062 (21350) 3124849  
   239   10.3  0.0  8.2  chr6              50393275 50393327  (9876732) C DNA-N4_DR         DNA                   (321)    721     673 3124850 *
   871   20.4 10.0  1.4  chr6              50393828 50394086  (9875973) + EnSpm-10_DR       DNA/CMC-EnSpm           765   1045  (5260) 3124851 *
   873   15.5  6.6  0.5  chr6              50393924 50394094  (9875965) + Academ-N1_DRe     DNA/Academ-1           1116   1297  (2731) 3124852  
   226   12.1  0.0  0.0  chr6              50394095 50394127  (9875932) C Tc1-6_DR          DNA/TcMar-Tc1           (3)   1200    1168 3124853 *
   608    3.6  0.0  1.2  chr6              50394125 50394207  (9875852) + Tc1-6_DR          DNA/TcMar-Tc1           201    282   (921) 3124854 *
   667    8.5  2.1  0.0  chr6              50394207 50394300  (9875759) + Tc1-6_DR          DNA/TcMar-Tc1          1108   1203     (0) 3124855  
  1729   15.4 17.5  2.4  chr6              50394324 50394827  (9875232) + DNA-4-1_DR        DNA/Sola-2                2    579    (33) 3124856  
   206   12.5  0.0  0.0  chr6              50394817 50394864  (9875195) C DNA-N38_DR        DNA                   (439)    184     137 3124857 *
   565   13.3 19.1  0.7  chr6              50394949 50395082  (9874977) + DNA9-4_DR         DNA                       1    141   (278) 3124858  
   418   18.2 22.3  3.6  chr6              50395313 50395500  (9874559) + piggyBac-N9_DR    DNA/PiggyBac            463    684   (507) 3124859  
   417   10.9  0.0  0.0  chr6              50396319 50396382  (9873677) C DNA-1-11_DR       DNA                     (0)    724     661 3124860  
   268   19.8  1.2  6.5  chr6              50396371 50396382  (9873677) + DNA2-7_DR         DNA                    5005   5012  (4638) 3124861 *
  4540    3.9  1.8  0.0  chr6              50396383 50396927  (9873132) + Harbinger-8N1_DR  DNA/PIF-Harbinger         1    555     (0) 3124862  
  2504    8.2 15.2  8.8  chr6              50396937 50397428  (9872631) C DNA-1-11_DR       DNA                   (203)    521       1 3124860  
   219   19.4  0.0 20.0  chr6              50397357 50397387  (9872672) C DNA-8-22_DR       DNA/hAT-Ac            (819)    615     564 3124863 *
   288   14.9  0.0  0.0  chr6              50397388 50397434  (9872625) + LOOPERN1_DR       DNA/Kolobok-T2         1006   1052   (182) 3124864  
   219   19.4  0.0 20.0  chr6              50397435 50397446  (9872613) C DNA-8-22_DR       DNA/hAT-Ac            (819)    563     541 3124863  
   755   11.7  1.9  9.4  chr6              50398190 50398349  (9871710) + DNA-8-24_DR       DNA/hAT-Tip100          559    707  (1076) 3124865  
   215    7.1  0.0  0.0  chr6              50398325 50398352  (9871707) C MuDR-2_DR         DNA/MULE-MuDR       (17124)   6809    6782 3124866 *
  3440   10.7  6.5 18.6  chr6              50398652 50399515  (9870544) + hAT-N58_DR        DNA/hAT-Ac               33    808     (0) 3124867  
  1288   10.6  5.2  0.9  chr6              50399749 50399958  (9870101) + hAT-N94_DR        DNA/hAT-Charlie         628    846   (225) 3124868  
   275   25.8 14.1  0.7  chr6              50402409 50402529  (9867530) + Kolobok-N10_DR    DNA/Kolobok               1    137   (506) 3124869  
  2743   13.0  2.0  2.0  chr6              50402907 50403360  (9866699) + DNA-3-2B_DR       DNA/PIF-Harbinger         1    454   (378) 3124870  
   267   12.2  2.0  0.0  chr6              50403396 50403444  (9866615) + hAT-N194_DR       DNA/hAT-Charlie         839    888   (914) 3124871  
   279   24.9  4.2 12.2  chr6              50403965 50404202  (9865857) C ENSPM-6_DR        DNA/CMC-EnSpm       (17400)  15216   14996 3124872 *
   903   15.6 14.4  5.0  chr6              50403992 50404247  (9865812) + ANGEL             DNA/Kolobok              31    309     (0) 3124873  
  2041   15.0 16.6  1.1  chr6              50404947 50405493  (9864566) C hAT-N177B_DR      DNA/hAT-Tip100         (29)    935     305 3124874  
  1964    7.7  1.5  0.8  chr6              50405524 50405784  (9864275) C hAT-N187_DR       DNA/hAT-Charlie         (1)   1176     914 3124875  
  1314   13.4  8.1  3.0  chr6              50405792 50406136  (9863923) C hAT-N187_DR       DNA/hAT-Charlie       (812)    365       4 3124876  
  1044    9.9 13.2  0.8  chr6              50406137 50406349  (9863710) C hAT-N177B_DR      DNA/hAT-Tip100        (725)    239       1 3124874  
   999   12.3 13.5  1.2  chr6              50406361 50406590  (9863469) + L2-3_DRe          LINE/L2                4802   5059     (9) 3124877  
   289   15.6  0.0  5.2  chr6              50406540 50406600  (9863459) + DNA9-6_DR         DNA                    1014   1071  (6813) 3124878 *
  1601    6.0  7.8  0.0  chr6              50406887 50407103  (9862956) + SINE2-4_DR        SINE/tRNA-V-RTE         136    369     (2) 3124879  
  1205   14.1  3.6  5.1  chr6              50407104 50407163  (9862896) C DNA-8-9_DR        DNA/hAT-Ac           (1425)   2294    2022 3124880  
   755   11.9  0.0 11.1  chr6              50407292 50407461  (9862598) C Merlin-1_DR       DNA/Merlin           (8738)   1789    1637 3124881 *
   828   10.2  0.0  2.9  chr6              50407325 50407465  (9862594) + Mariner-N38_DR    DNA/TcMar-Tc1           411    547     (0) 3124882  
   422   22.7  1.2  5.0  chr6              50407466 50407630  (9862429) C TDR7              DNA                    (96)    445     287 3124883 *
   670   14.3  0.0  6.5  chr6              50407466 50407488  (9862571) + EnSpm-N13_DR      DNA/CMC-EnSpm         19475  19628  (2521) 3124884  
  3664   13.6  0.6  4.0  chr6              50407680 50408330  (9861729) + DIRS-1C-LTR_DR    LTR/Ngaro                 1    618     (0) 3124885  
  1517   10.5 14.4  0.0  chr6              50408360 50408616  (9861443) C Harbinger-N17_DR  DNA/PIF-Harbinger    (1351)    294       1 3124886  
   846   23.2  3.1  4.9  chr6              50409572 50409621  (9860438) + DNA2-7_DR         DNA                    4372   4592  (5056) 3124887 *
  1021   19.6  0.5  1.1  chr6              50409601 50409791  (9860268) C EnSpm-15_DR       DNA/CMC-EnSpm        (2098)   9356    9167 3124888 *
  1232   12.0  0.0  0.0  chr6              50409622 50409796  (9860263) + HE1_DR1           SINE/tRNA-V-RTE          28    202   (200) 3124889  
   233    3.5  0.0  0.0  chr6              50409796 50409824  (9860235) C DIRS-4_DR         LTR/Ngaro             (361)   6435    6407 3124890 *
   232    6.2  0.0  0.0  chr6              50409797 50409828  (9860231) C DIRS-1F-LTR_DR    LTR/Ngaro               (0)    685     654 3124891 *
 10560    6.4  3.1  0.2  chr6              50409830 50411229  (9858830) C DNA-AT-2_DR       DNA                     (0)   1441       1 3124892  
   245   28.0  3.5 11.4  chr6              50411230 50411275  (9858784) C CryptonV-N3_DR    DNA/Crypton-V       (13463)   7200    7165 3124893 *
  1757   16.5  2.8  1.2  chr6              50411229 50411547  (9858512) C DIRS-4N1-LTR_DR   LTR/Ngaro              (30)    324       1 3124894  
   366   28.9  2.5  0.0  chr6              50411512 50411550  (9858509) C EnSpm-N48B_DR     DNA/CMC-EnSpm        (4396)   2563    2440 3124895 *
   394   20.7  2.4  0.0  chr6              50411551 50411632  (9858427) C DNA7-N2_DR        DNA/hAT-hAT6          (417)   1597    1514 3124896 *
  1613   16.8  1.1  0.4  chr6              50411631 50411899  (9858160) + Harbinger-8N2_DR  DNA/PIF-Harbinger        56    326   (222) 3124897  
   475   13.5  0.0  0.0  chr6              50411899 50411972  (9858087) C DNA7-N2_DR        DNA/hAT-hAT6          (514)   1500    1427 3124896 *
   381   13.9  1.3  5.5  chr6              50411905 50411980  (9858079) C IS3EU-4_DR        DNA/IS3EU            (2493)  12536   12464 3124898 *
  5688    7.4  2.1  0.5  chr6              50412117 50412890  (9857169) + hAT-N72_DR        DNA/hAT-hobo?             1    786   (104) 3124899  
   217    7.4  0.0  0.0  chr6              50412891 50412917  (9857142) + hAT-N72_DR        DNA/hAT-hobo?           864    890     (0) 3124900  
   794   12.4 10.5  0.0  chr6              50412929 50413081  (9856978) C Harbinger-N31_DR  DNA/PIF-Harbinger     (469)    216      48 3124901  
   258   11.5  2.3  7.5  chr6              50413097 50413170  (9856889) C Harbinger-N31_DR  DNA/PIF-Harbinger     (616)     65       1 3124902  
   323   18.1  4.2  0.0  chr6              50414207 50414291  (9855768) C hAT-N31_DR        DNA/hAT?              (747)    715     625 3124903 *
  2988   12.9  1.5 24.4  chr6              50414286 50415149  (9854910) C DIRS-N2_DR        LTR/Ngaro            (1541)   4488    3784 3124904  
  2591   10.9 26.6  0.6  chr6              50415144 50415670  (9854389) C DNA-1-11_DR       DNA                    (61)    663       1 3124905 *
  3735    8.8  8.9  2.6  chr6              50415888 50416527  (9853532) C Mariner-N23_DRe   DNA/TcMar-ISRm11        (0)   1031     353 3124906  
   621    5.8  0.0  1.2  chr6              50416536 50416622  (9853437) C Mariner-N23_DRe   DNA/TcMar-ISRm11      (945)     86       1 3124906  
   234   21.3  2.0 10.9  chr6              50416543 50416642  (9853417) C SAT-26_DR         Satellite             (307)   3576    3485 3124907 *
  3471    8.8  7.2  2.0  chr6              50416623 50417191  (9852868) C Mariner-N23_DRe   DNA/TcMar-ISRm11      (370)    661      64 3124908  
  1288   12.6  6.1  2.8  chr6              50417349 50417594  (9852465) C piggyBac-2_DR     DNA/PiggyBac         (1812)    254       1 3124909  
  1612   11.2  2.5  0.4  chr6              50417661 50417903  (9852156) + TDR17B            DNA/Sola-1              408    655   (891) 3124910  
 32171    1.5  1.5  0.1  chr6              50418316 50422140  (9847919) C DNA-6-N4_DR       DNA/IS3EU               (0)   3877       1 3124911  
   653   18.9  6.8  2.6  chr6              50422605 50422751  (9847308) C hAT-N155_DR       DNA/hAT-Tip100          (0)    588     436 3124912  
  2755   10.4  0.9  2.6  chr6              50422752 50423213  (9846846) C hAT-N135_DR       DNA/hAT-Charlie         (0)    542      89 3124913  
   614   15.4  6.2  9.7  chr6              50423272 50423523  (9846536) C hAT-N155_DR       DNA/hAT-Tip100        (202)    321      47 3124912  
   206   13.8  0.0  0.0  chr6              50423517 50423545  (9846514) C hAT-N155B_DR      DNA/hAT-Tip100        (494)     29       1 3124914 *
   968   13.5  3.2  0.6  chr6              50423697 50423852  (9846207) C hAT-N135_DR       DNA/hAT-Charlie       (370)    172      13 3124915  
   202    9.1  3.6  1.8  chr6              50423905 50423960  (9846099) C Mariner-N5B_DR    DNA/TcMar            (7264)   2180    2124 3124916 *
   622   17.9 14.3  1.3  chr6              50423928 50424136  (9845923) C hAT-N155_DR       DNA/hAT-Tip100        (352)    236       1 3124917  
   775   19.6  0.0  1.4  chr6              50424261 50424405  (9845654) + EnSpm-N48B_DR     DNA/CMC-EnSpm           738    880  (6079) 3124918  
   357   22.8  2.9  1.9  chr6              50424317 50424419  (9845640) + Polinton-1N1_DR   DNA/Maverick           1231   1334 (14135) 3124919 *
   300   28.7  0.0  1.1  chr6              50424343 50424430  (9845629) C DNA9-3_DR         DNA/MULE-MuDR?       (1470)   9909    9823 3124920 *
   842   10.6  0.0  0.0  chr6              50424795 50424917  (9845142) + TDR19             DNA/hAT-Charlie         198    320    (85) 3124921  
  3058   13.1  4.9  2.3  chr6              50424951 50425504  (9844555) C DNA-5-1_DR        DNA                     (0)    739     172 3124922  
   405   14.3  0.0  0.0  chr6              50425502 50425564  (9844495) C DNA-5-1_DR        DNA                   (676)     63       1 3124922 *
   369   23.9  0.0 20.7  chr6              50425732 50425900  (9844159) + ERV1-5_DR-I       LTR/ERV1               4216   4355   (694) 3124923 *
  1080   18.7  5.8 34.5  chr6              50425755 50426391  (9843668) + hAT-N32_DR        DNA/hAT-Charlie           1    501     (0) 3124924  
  1142   11.4 18.9  0.6  chr6              50426924 50427188  (9842871) + TDR16             DNA/Merlin                1    313     (0) 3124925  
   528   26.0  5.2  9.1  chr6              50427189 50427219  (9842840) C TE-X-13_DR        Unknown              (1021)   1404    1118 3124926  
   776   22.1  8.6  2.1  chr6              50427220 50427487  (9842572) C ANGEL             DNA/Kolobok            (22)    287       3 3124927  
   422   24.4  6.5  6.9  chr6              50427488 50427530  (9842529) C EnSpm-N10_DR      DNA/CMC-EnSpm        (7671)   1637    1596 3124928  
  1226   19.2  5.0 13.9  chr6              50428660 50428692  (9841367) C DIRS-1E-LTR_DR    LTR/Ngaro             (150)    540     324 3124929  
  2130   10.7  5.4  1.2  chr6              50428693 50429023  (9841036) C HE1_DR1           SINE/tRNA-V-RTE        (57)    345       1 3124930  
  1226   19.2  5.0 13.9  chr6              50429024 50429041  (9841018) C DIRS-1E-LTR_DR    LTR/Ngaro             (150)    323     189 3124929  
  1332   18.6  7.3  4.3  chr6              50429169 50429811  (9840248) + EnSpm-N5_DR       DNA/CMC-EnSpm             1    564  (1675) 3124931  
  1181   16.9  0.5  4.8  chr6              50429622 50429839  (9840220) + hAT-N22B_DR       DNA/hAT-Ac              496    704   (675) 3124932 *
   919   21.4  0.0  3.5  chr6              50429929 50430194  (9839865) C DNAX-16_DR        DNA                     (0)    423     167 3124933  
   482   18.6 22.4  1.1  chr6              50430479 50430630  (9839429) C HarbingerN7_DR    DNA/PIF-Harbinger       (3)    475     292 3124934  
   207   24.3  6.3  1.2  chr6              50430620 50430636  (9839423) + CryptonV-N5_DR    DNA/Crypton-V          2995   3015 (21522) 3124935 *
  1395    7.5  1.1  0.0  chr6              50430637 50430824  (9839235) C TDR3B             DNA/hAT-Charlie         (0)    193       4 3124936  
  1277   14.3  3.9  0.0  chr6              50430825 50431052  (9839007) C HarbingerN7_DR    DNA/PIF-Harbinger     (206)    272      36 3124934  
   839    7.7  3.1  0.0  chr6              50431397 50431526  (9838533) C L2-5_DRe          LINE/L2                 (0)   2227    2094 3124937  
   599   12.1  0.0  1.1  chr6              50431523 50431614  (9838445) C hAT-N127_DR       DNA/hAT-Charlie       (839)   9477    9387 3124938 *
  2990   10.6  7.0  0.2  chr6              50431721 50432194  (9837865) C Rex1-23_DRe       LINE/Rex-Babar         (49)   2201    1696 3124939  
  1733    8.9  0.6 12.2  chr6              50432191 50432511  (9837548) + TDR2              DNA/TcMar-Tc1           650    937     (0) 3124940 *
   205   21.7  2.2  0.0  chr6              50433153 50433198  (9836861) C BEL13-I_DR        LTR/Pao              (4081)   1128    1082 3124941  
   288    0.0  0.0  0.0  chr6              50433724 50433756  (9836303) + TC1DR3            DNA/TcMar-Tc1             5     37  (1188) 3124942  
  3478    1.2  0.2  0.0  chr6              50433757 50434160  (9835899) + Rex1-15_DRe       LINE/Rex-Babar         1256   1660     (4) 3124943 *
  7915    8.1  6.1  0.0  chr6              50434158 50435280  (9834779) + TC1DR3            DNA/TcMar-Tc1            35   1225     (0) 3124944  
  2156   16.5  3.4  1.6  chr6              50435656 50435702  (9834357) C EnSpm-6N1_DR      DNA/CMC-EnSpm        (2804)   6432    6168 3124945  
  2400   10.8  3.0  0.8  chr6              50435703 50436065  (9833994) C SINE2-4_DR        SINE/tRNA-V-RTE         (0)    371       1 3124946  
  2156   16.5  3.4  1.6  chr6              50436066 50436089  (9833970) C EnSpm-6N1_DR      DNA/CMC-EnSpm        (2804)   6167    6019 3124945  
   338   18.2 23.5  0.0  chr6              50436081 50436212  (9833847) + EnSpm-N21_DR      DNA/CMC-EnSpm           261    423    (56) 3124947 *
  2001   13.4  7.4  1.9  chr6              50436404 50436807  (9833252) C EnSpm-N21_DR      DNA/CMC-EnSpm          (51)    428       3 3124948  
   391   25.5  0.0  1.1  chr6              50437468 50437562  (9832497) C HATN8_DR          DNA/Zisupton           (39)    216     123 3124949  
   925   17.1  0.6  0.0  chr6              50437641 50437798  (9832261) C ERV1-N1-I_DR      LTR/ERV1             (3703)   1814    1656 3124950 *
  1108    3.8  0.0  0.0  chr6              50437659 50437791  (9832268) C HE2_DR            SINE/tRNA-V-RTE         (0)    363     231 3124951  
  1048   10.4  5.2  0.6  chr6              50437792 50437831  (9832228) + hAT-N167B_DR      DNA/hAT-Charlie        1245   1425   (148) 3124952  
  1432    4.5  4.0  0.0  chr6              50437903 50438103  (9831956) + EnSpm-N4_DR       DNA/CMC-EnSpm             3    211     (1) 3124953  
   606   14.2  1.5  4.7  chr6              50438122 50438254  (9831805) + EnSpm-N4B_DR      DNA/CMC-EnSpm?           19    147    (73) 3124954  
   274   27.4  0.0  0.0  chr6              50438283 50438344  (9831715) C piggyBac-N13B_DR  DNA/PiggyBac          (479)    922     861 3124955  
   883   15.1  5.2  0.5  chr6              50438535 50438727  (9831332) + EnSpm-N4B_DR      DNA/CMC-EnSpm?           19    220     (0) 3124956  
   420   10.1  4.3  1.4  chr6              50438732 50438801  (9831258) C piggyBac-N13B_DR  DNA/PiggyBac          (454)    947     876 3124957  
   504   16.2  0.0  7.1  chr6              50438974 50439079  (9830980) C HATN8_DR          DNA/Zisupton           (39)    216     118 3124958  
   454   24.0 18.3  1.2  chr6              50439059 50439277  (9830782) C SAT-26_DR         Satellite            (1570)   2313    2058 3124959 *
  1906   12.9  6.8  0.0  chr6              50439108 50439417  (9830642) C SINE2-4_DR        SINE/tRNA-V-RTE         (0)    371      41 3124960  
   669   26.9 12.3 12.2  chr6              50439418 50439602  (9830457) C Helitron-2_DR     RC/Helitron          (3609)  23803   23138 3124961  
  1730    9.8  6.7  0.7  chr6              50439603 50439869  (9830190) C SINE2-3B_DR       SINE/tRNA-V             (0)    351      69 3124962  
   669   26.9 12.3 12.2  chr6              50439870 50439894  (9830165) C Helitron-2_DR     RC/Helitron          (3583)  23137   23034 3124961 *
   846   19.0  2.2  1.6  chr6              50439889 50440070  (9829989) C HATN8_DR          DNA/Zisupton           (72)    183       1 3124963  
  1008   11.3  4.7  2.3  chr6              50440741 50440968  (9829091) + Merlin-1_DR       DNA/Merlin             4284   4475  (6052) 3124964 *
  1014   15.0  0.0  1.2  chr6              50440820 50440836  (9829223) C Penelope-5_DR     LINE/Penelope         (498)   2378    2308 3124965  
  1086    4.5  0.0  0.0  chr6              50440837 50440968  (9829091) C HE2_DR            SINE/tRNA-V-RTE         (3)    360     229 3124966  
   544    1.7  0.0  0.0  chr6              50440966 50441082  (9828977) + (TATAA)n          Simple_repeat             2    118     (0) 3124967 *
   254   21.3  3.7 13.0  chr6              50440969 50441089  (9828970) + Polinton-1N1_DR   DNA/Maverick          14749  15068   (401) 3124968 *
  1014   15.0  0.0  1.2  chr6              50440969 50440988  (9829071) C Penelope-5_DR     LINE/Penelope         (498)   2307    2212 3124965  
  1452    8.0  1.5  0.0  chr6              50441083 50441281  (9828778) C TC1DR3            DNA/TcMar-Tc1           (0)   1225    1024 3124969  
   680   17.7  7.8  3.3  chr6              50441284 50441339  (9828720) C EnSpm-N2_DR       DNA/CMC-EnSpm         (864)   3151    2958 3124970  
  1248   12.8  0.5  0.0  chr6              50441340 50441557  (9828502) C Zisupton-6_DR     DNA/Zisupton        (13138)   8978    8760 3124971  
   465    3.8  0.0  3.8  chr6              50441443 50441453  (9828606) C DNA-8-29_DR       DNA/hAT-Tip100         (77)    943     816 3124972 *
   501    3.4  0.0  2.5  chr6              50441454 50441575  (9828484) C Mariner-N5C_DR    DNA/TcMar            (6412)   1509    1391 3124973  
   452   10.3  1.3  4.1  chr6              50441459 50441609  (9828450) + ERV1-7_DR-I       LTR/ERV1               1697   1843  (4860) 3124974 *
  1236    9.1 11.5  0.0  chr6              50442162 50442369  (9827690) + L2-1B_DR          LINE/L2                 774   1005     (3) 3124975  
  6709    6.5  3.8  0.3  chr6              50442376 50443279  (9826780) C TDR2              DNA/TcMar-Tc1           (1)    936       2 3124976  
   222   21.6  6.4  7.3  chr6              50443280 50443352  (9826707) + Dada-tL_DR        DNA/Dada               9815   9886   (521) 3124977 *
   353   10.8  1.0  6.4  chr6              50443262 50443360  (9826699) C CryptonV-N5_DR    DNA/Crypton-V        (8312)  16225   16132 3124978 *
   425    8.2  7.1  1.0  chr6              50443281 50443378  (9826681) + Helitron-4_DR     RC/Helitron           13445  13548 (18320) 3124979  
   403   12.1  0.0  8.0  chr6              50443288 50443395  (9826664) + CryptonV-N5_DR    DNA/Crypton-V         15263  15362  (9175) 3124980 *
   449   18.3  6.1  0.7  chr6              50443352 50443483  (9826576) + EnSpm-N23_DR      DNA/CMC-EnSpm           112    250   (388) 3124981  
   322   20.0  2.0  1.3  chr6              50443379 50443432  (9826627) C ZFERV-2-I_DR      LTR/ERV1             (9758)    806     654 3124982 *
   579    2.9  0.0  0.0  chr6              50443585 50443653  (9826406) + REX1-2_DR         LINE/Rex-Babar         3293   3361     (1) 3124983  
   231    4.3  0.0  1.1  chr6              50443704 50443797  (9826262) + (GAAA)n           Simple_repeat             2     94     (0) 3124984  
   268   22.1  7.5  2.7  chr6              50443817 50443923  (9826136) + EnSpm-N23_DR      DNA/CMC-EnSpm           555    620    (18) 3124985  
   227   14.6 17.6  7.7  chr6              50443959 50444077  (9825982) + ANGEL             DNA/Kolobok             180    309     (0) 3124986  
   385   15.9  5.5  3.2  chr6              50444170 50444260  (9825799) C EnSpm-N23_DR      DNA/CMC-EnSpm         (545)     93       1 3124987  
   461   17.9  1.0  2.1  chr6              50444274 50444370  (9825689) C Merlin-1_DR       DNA/Merlin           (6095)   4432    4337 3124988  
   293   18.6  4.6  5.6  chr6              50444301 50444408  (9825651) C TDR9              DNA                     (0)    208     102 3124989 *
   451   22.0  1.8  1.8  chr6              50444371 50444384  (9825675) C EnSpm-15_DR       DNA/CMC-EnSpm       (10412)   1042     932 3124990  
   208   17.3  7.5  1.8  chr6              50444985 50445037  (9825022) + BEL29-I_DR        LTR/Pao                3566   3621  (2818) 3124991  
   917   16.1  1.4  4.2  chr6              50445050 50445269  (9824790) + Merlin-N3_DR      DNA/Merlin                2    215    (40) 3124992  
   532   21.6  4.7 14.6  chr6              50445305 50445581  (9824478) + Merlin-N3_DR      DNA/Merlin                1    253     (2) 3124993  
   802   10.7  0.0  0.0  chr6              50445582 50445750  (9824309) + (CATAA)n          Simple_repeat             2    170     (0) 3124994  
   226   31.5  0.9  0.0  chr6              50446028 50446135  (9823924) + EnSpm-4N2_DR      DNA/CMC-EnSpm          5291   5399     (0) 3124995  
   210   11.4  0.0  0.0  chr6              50446476 50446510  (9823549) + DNA7-N2_DR        DNA/hAT-hAT6           1424   1458   (556) 3124996 *
   290   21.5 24.0  1.6  chr6              50446496 50446599  (9823460) + DNA-8-9_DR        DNA/hAT-Ac             2297   2423  (1296) 3124997 *
   450   12.0 27.2  0.0  chr6              50446508 50446599  (9823460) C SINE2-5_DR        SINE/tRNA-V-RTE       (157)    125       9 3124998  
   427   14.5 26.9  1.3  chr6              50446600 50446626  (9823433) C CryptonV-2_DR     DNA/Crypton-V         (871)  20940   20792 3124999  
  1511    8.9  0.1  2.0  chr6              50446726 50446961  (9823098) + DNA6-6_DR         DNA                    4346   4562  (6719) 3125000  
   659   11.6 10.8  0.7  chr6              50447599 50447728  (9822331) + EnSpm-N11_DR      DNA/CMC-EnSpm          1588   1730  (3623) 3125001 *
  2189    6.2  8.1  0.3  chr6              50447613 50447921  (9822138) + SINE2-4_DR        SINE/tRNA-V-RTE          35    367     (4) 3125002  
   598   11.4  5.7  0.0  chr6              50447837 50447941  (9822118) + DNA2-16_DR        DNA                    8159   8269  (9782) 3125003 *
  1804   13.6  3.2  0.9  chr6              50447962 50448272  (9821787) C DNA13TA1_DR       DNA/TcMar-Tc1           (0)    318       1 3125004  
  2319    8.0  0.1  2.9  chr6              50448291 50448655  (9821404) + TDR16             DNA/Merlin                1    313     (0) 3125005  
   261   15.5 19.0  0.0  chr6              50448605 50448662  (9821397) C CryptonV-N4_DR    DNA/Crypton-V       (12333)   1160    1092 3125006 *
   416   13.3 20.4  0.0  chr6              50448644 50448756  (9821303) + hAT-N170_DR       DNA/Merlin               30    165    (51) 3125007  
   557   15.5 26.1  0.0  chr6              50448757 50448917  (9821142) + DNA11TA1_DR       DNA/CMC-EnSpm             1    203     (0) 3125008  
   281    2.8  0.0  0.0  chr6              50448930 50448965  (9821094) + hAT-N170_DR       DNA/Merlin              179    214     (2) 3125009  
  1266   11.4  0.5  0.5  chr6              50449028 50449230  (9820829) C DNA11TA1_DR       DNA/CMC-EnSpm           (0)    203       1 3125010  
   360   19.6 15.1  2.8  chr6              50449414 50449475  (9820584) C Zisupton-7_DR     DNA/Zisupton         (7224)   9858    9718 3125011  
   489    6.2  0.0  0.0  chr6              50449476 50449539  (9820520) + DNA11TA1_DR       DNA/CMC-EnSpm           132    195     (8) 3125012  
  1493   13.3 14.1  0.8  chr6              50449540 50449865  (9820194) C Merlin-N1_DR      DNA/Merlin              (0)    369       1 3125013  
   450   19.1  0.0  6.7  chr6              50449951 50450045  (9820014) + EnSpm-N1_DR       DNA/CMC-EnSpm          1912   2080   (450) 3125014  
   497    5.1  0.0  2.0  chr6              50450046 50450145  (9819914) + DNA8-10_DR        DNA/hAT-Ac             1589   1686  (2332) 3125015  
   415   10.9  1.7  0.0  chr6              50450064 50450182  (9819877) + hAT-N187_DR       DNA/hAT-Charlie         210    330   (847) 3125016 *
   450   19.1  0.0  6.7  chr6              50450146 50450157  (9819902) + EnSpm-N1_DR       DNA/CMC-EnSpm          2081   2105   (425) 3125014  
   433   12.2  0.0 12.0  chr6              50450713 50450796  (9819263) C IS3EU-4_DR        DNA/IS3EU            (2483)  12546   12472 3125017 *
   584   10.6  4.2  2.0  chr6              50450725 50450820  (9819239) + EnSpm-17_DR       DNA/CMC-EnSpm          2891   2988  (6288) 3125018  
   638    9.7  2.0  0.8  chr6              50450821 50450844  (9819215) + DNA8-17_DR        DNA/hAT-Tip100         1595   1673   (140) 3125019  
   203   22.2  7.3  1.7  chr6              50451999 50452053  (9818006) C L1-1_DR           LINE/L1              (4295)   1516    1459 3125020  
   439   13.9  0.0  0.0  chr6              50455585 50455656  (9814403) C ASAT_CY           Satellite             (142)    120      49 3125021  
   813    8.6  2.3  0.8  chr6              50455671 50455799  (9814260) + L2-5_DRe          LINE/L2                2092   2222     (5) 3125022  
   342   19.8  5.5 10.9  chr6              50455683 50455846  (9814213) C DNA8-25_DR        DNA                  (2775)   1192    1037 3125023 *
   283    6.7  6.3  5.0  chr6              50455963 50456041  (9814018) C EnSpm-N17_DR      DNA/TcMar            (3166)   2027    1948 3125024  
   278    8.3  2.7  1.4  chr6              50455996 50456068  (9813991) + hAT-N187_DR       DNA/hAT-Charlie         247    320   (857) 3125025 *
   274   17.0  1.1  0.0  chr6              50456042 50456055  (9814004) C Harbinger-1_DR    DNA/PIF-Harbinger    (1312)   2596    2503 3125026 *
   228   13.8  2.3  1.1  chr6              50456069 50456083  (9813976) C DNA2-7_DR         DNA                  (6980)   2670    2582 3125027  
   237   17.1 22.9  0.0  chr6              50456149 50456218  (9813841) C L1-18_DR          LINE/L1                 (0)   5714    5629 3125028  
  1080   13.7  5.6  0.5  chr6              50456273 50456467  (9813592) C L1-18_DR          LINE/L1               (224)   5490    5286 3125028  
  4435    9.2  5.6  3.5  chr6              50456468 50457165  (9812894) + hAT-N42_DR        DNA/hAT-Ac                2    713     (0) 3125029  
  1009   10.4  9.2  0.0  chr6              50457166 50457327  (9812732) C L1-18_DR          LINE/L1               (418)   5296    5120 3125028  
   847    2.0  0.0  0.0  chr6              50457348 50457449  (9812610) + Rex1-57_DR        LINE/Rex-Babar         3195   3296     (4) 3125030  
   257   18.3  5.9  3.5  chr6              50457981 50458065  (9811994) C hAT-N133_DR       DNA/hAT-Ac            (299)    324     238 3125031 *
   798   20.7  4.5  3.1  chr6              50458010 50458233  (9811826) C hAT-N29_DR        DNA/hAT-Tip100        (198)   1382    1156 3125032 *
  2274    9.3  7.2  0.0  chr6              50458055 50458399  (9811660) C HE1_DR1           SINE/tRNA-V-RTE        (32)    370       1 3125033  
  1232   17.5  5.6 11.8  chr6              50458400 50458440  (9811619) + Merlin-1_DR       DNA/Merlin             8553   8572  (1955) 3125034  
  2097   11.9  4.5  0.3  chr6              50458848 50459183  (9810876) + L1-71_DR          LINE/L1                 865   1214   (155) 3125035  
   351   26.1  0.0  6.5  chr6              50459140 50459270  (9810789) + DNA8-10_DR        DNA/hAT-Ac             1570   1692  (2326) 3125036 *
   635   12.2  0.0  7.5  chr6              50459175 50459289  (9810770) C ERV1-N6-I_DR      LTR/ERV1             (1067)   3436    3330 3125037  
   452   15.2  6.7  1.1  chr6              50459183 50459361  (9810698) + L1-53_DR          LINE/L1                1632   1820  (4626) 3125038 *
   551   11.4 11.7  4.7  chr6              50459345 50459464  (9810595) + L1-71_DR          LINE/L1                1233   1360     (9) 3125039  
   442   26.2  5.1  7.0  chr6              50459466 50459483  (9810576) + TE-X-13_DR        Unknown                1103   1247  (1178) 3125040  
   842   18.7  5.8  2.3  chr6              50459484 50459691  (9810368) C ANGEL             DNA/Kolobok             (0)    309      95 3125041  
  1009   14.2  6.8  6.4  chr6              50459764 50460027  (9810032) + EnSpm-N14B_DR     DNA/CMC-EnSpm           182    446    (10) 3125042  
   410   27.9  0.7  1.4  chr6              50460015 50460029  (9810030) + DNA2-16_DR        DNA                    8028   8041 (10010) 3125043 *
  2217   12.9  3.1  0.8  chr6              50460030 50460389  (9809670) + SINE2-4_DR        SINE/tRNA-V-RTE           1    368     (3) 3125044  
   718   23.6  2.3  2.8  chr6              50460196 50460413  (9809646) + hAT-N29_DR        DNA/hAT-Tip100         1156   1372   (208) 3125045 *
   354   21.7  0.0  2.1  chr6              50460427 50460525  (9809534) C hAT-N134_DR       DNA/hAT?              (237)    828     732 3125046  
   205   23.6  3.6  0.0  chr6              50461028 50461082  (9808977) + L1-4_DR           LINE/L1-Tx1            2739   2795  (2753) 3125047  
   472   13.5  0.0  0.0  chr6              50461352 50461425  (9808634) + DNA9-4_DR         DNA                       1     74   (345) 3125048 *
  6435   14.1  0.8  1.2  chr6              50461425 50462716  (9807343) C EnSpm-N5B_DR      DNA/CMC-EnSpm           (6)   1286       1 3125049  
  1260   10.1 17.4  0.0  chr6              50462814 50463032  (9807027) + DNA-8-30_DR       DNA/hAT-Ac              765   1021     (1) 3125050  
  1407   15.7  8.3  3.0  chr6              50463033 50463398  (9806661) C DNA-2-30B_DR      DNA                    (21)    392       8 3125051  
   567   22.0  4.3  2.4  chr6              50463944 50463986  (9806073) + Dada-U1A_DR       DNA/Dada               5647   5812  (5167) 3125052  
   644   17.5  0.0  0.0  chr6              50463987 50464106  (9805953) + ANGEL             DNA/Kolobok              63    182   (127) 3125053  
   280   22.9  5.2 11.9  chr6              50464155 50464288  (9805771) + DNA11TA1_DR       DNA/CMC-EnSpm            75    200     (3) 3125054 *
   865    7.3  2.4  0.0  chr6              50464210 50464333  (9805726) C DNA11TA1B_DR      DNA/CMC-EnSpm           (1)    202      76 3125055  
   680   18.6  8.9  4.3  chr6              50464316 50464517  (9805542) C hAT-N29_DR        DNA/hAT-Tip100        (210)   1370    1160 3125056 *
  2053    9.0 12.7  0.6  chr6              50464340 50464663  (9805396) C SINE2-4_DR        SINE/tRNA-V-RTE         (0)    371       9 3125057  
  1653   15.8 11.0  4.6  chr6              50464343 50464734  (9805325) C DNA2-16_DR        DNA                 (11937)   6114    5699 3125058 *
   306   19.2  8.2  2.2  chr6              50464901 50464985  (9805074) + ANGEL             DNA/Kolobok             185    274    (35) 3125059  
   526   25.7  2.0  0.7  chr6              50465145 50465297  (9804762) + DIRS-1-LTR_DR     LTR/Ngaro               179    333   (289) 3125060 *
  1963   13.9  7.2  0.8  chr6              50465165 50465513  (9804546) C TDR17B            DNA/Sola-1            (771)    775     405 3125061  
   792   15.6  2.0  2.0  chr6              50465380 50465529  (9804530) C Helitron-N4_DR    RC/Helitron           (568)    595     446 3125062 *
   748   12.3  0.9  0.0  chr6              50465550 50465655  (9804404) C Kolobok-N5_DR     DNA/Kolobok-T2?       (378)    107       1 3125063  
   261   17.9  0.0  0.0  chr6              50465763 50465801  (9804258) C hAT-N52_DR        DNA/hAT-Ac              (6)    815     777 3125064  
  4703    1.6  0.5  1.6  chr6              50465807 50466382  (9803677) + SINE3-1a          SINE/5S-Deu-L2            1    570     (0) 3125065  
   424   12.8  0.0  1.3  chr6              50466320 50466398  (9803661) + L2-56_DR          LINE/L2                1174   1251     (1) 3125066 *
  1070   14.4 18.9  2.7  chr6              50466395 50466680  (9803379) C hAT-N52_DR        DNA/hAT-Ac             (45)    776     446 3125064  
   720   18.7  5.7  5.7  chr6              50466709 50466901  (9803158) C HATN2_DR          DNA/hAT                (63)   1156     964 3125067  
   469   20.1  6.9  0.7  chr6              50466809 50466938  (9803121) + EnSpm-N13_DR      DNA/CMC-EnSpm         10809  10946 (11203) 3125068 *
   379    3.7 56.6  4.1  chr6              50466960 50467072  (9802987) + LTR-11_DR-LTR     LTR                       1    170    (23) 3125069  
   247    9.8  4.9  0.0  chr6              50467077 50467117  (9802942) + LTR-11_DR-I       LTR                       1     43     (0) 3125070  
  1268   10.8  3.8  0.0  chr6              50467118 50467303  (9802756) + LTR-11_DR-LTR     LTR                       1    193     (0) 3125071  
   931   15.7 22.4  1.1  chr6              50467304 50467520  (9802539) C HATN2_DR          DNA/hAT               (265)    954     692 3125067  
   723    3.5  0.0  0.0  chr6              50467535 50467621  (9802438) C HATN2_DR          DNA/hAT              (1130)     89       3 3125072  
  2277    6.3  1.8  0.0  chr6              50467648 50467933  (9802126) + TDR8              DNA/PIF-Harbinger         1    291   (864) 3125073 *
 13491    1.7  3.2  0.0  chr6              50467932 50469519  (9800540) + Kolobok-N9_DR     DNA/Kolobok-T2            1   1639     (0) 3125074  
  6789    3.9  3.1  0.0  chr6              50469520 50470359  (9799700) + TDR8              DNA/PIF-Harbinger       290   1155     (0) 3125075  
   299    5.3  0.0  0.0  chr6              50470327 50470364  (9799695) C Harbinger-2_DR    DNA/PIF-Harbinger    (4289)     38       1 3125076 *
  2558   12.4  4.8  0.2  chr6              50470365 50470784  (9799275) C hAT-N52_DR        DNA/hAT-Ac            (382)    439       1 3125064  
   242   17.5  0.0  9.3  chr6              50470811 50470892  (9799167) + hAT-N134_DR       DNA/hAT?                737    811   (254) 3125077 *
   270   15.4  0.0  4.6  chr6              50470826 50470893  (9799166) C ANGEL             DNA/Kolobok             (7)    302     238 3125078  
   560   14.2  2.5  9.2  chr6              50471280 50471313  (9798746) + DNA8-25_DR        DNA                     825    848  (3119) 3125079  
  1623    6.0  6.8  0.0  chr6              50471314 50471548  (9798511) + TC1DR2            DNA/TcMar-Tc1             2    252   (624) 3125080  
  1417   13.3 14.5  0.6  chr6              50471553 50471869  (9798190) + TC1DR2            DNA/TcMar-Tc1           516    876     (0) 3125081  
   212   12.5  0.0  0.0  chr6              50471854 50471893  (9798166) + Mariner-15_DR     DNA/TcMar-Tc1          1402   1441   (154) 3125082 *
   565   19.8 13.7  4.3  chr6              50471954 50472609  (9797450) C EnSpm-N28_DR      DNA/CMC-EnSpm           (0)    357      20 3125083  
   545   22.9  3.5 12.2  chr6              50472301 50472648  (9797411) + EnSpm-N28_DR      DNA/CMC-EnSpm            13    333    (24) 3125084 *
   558   17.7 11.1  4.5  chr6              50472476 50472682  (9797377) + EnSpm-N28_DR      DNA/CMC-EnSpm            13    232   (125) 3125085  
   694   17.4 21.8  1.8  chr6              50472744 50473043  (9797016) C EnSpm-N28_DR      DNA/CMC-EnSpm          (15)    342       2 3125083  
   202   21.7  8.6  1.3  chr6              50473162 50473231  (9796828) + EnSpm-16_DR       DNA/CMC-EnSpm          2863   2937  (6847) 3125086 *
   320   18.9  8.6  4.1  chr6              50473170 50473183  (9796876) C DNA6-1_DR         DNA/hAT-hAT5          (426)    723     705 3125087  
  1341   18.3  4.1  1.7  chr6              50473184 50473478  (9796581) C ANGEL             DNA/Kolobok             (0)    309       8 3125088  
   274   15.5  8.4  0.0  chr6              50473657 50473727  (9796332) + EnSpm-11_DR       DNA/CMC-EnSpm             1     77  (8926) 3125089  
   976   12.6 22.5  0.0  chr6              50474144 50474374  (9795685) + EnSpm-N3C_DR      DNA/CMC-EnSpm             1    283     (0) 3125090  
  1538    8.2 10.3  2.1  chr6              50474375 50474636  (9795423) + EnSpm-N3C_DR      DNA/CMC-EnSpm             1    283     (0) 3125091  
  1543    9.0 10.6  0.0  chr6              50474637 50474892  (9795167) + EnSpm-N3C_DR      DNA/CMC-EnSpm             1    283     (0) 3125092  
  1005   11.6  2.2  2.8  chr6              50474893 50475070  (9794989) + EnSpm-N3C_DR      DNA/CMC-EnSpm             1    177   (106) 3125093  
   333   18.2  5.0  0.6  chr6              50475026 50475063  (9794996) + hAT-N107_DR       DNA/hAT-Ac              417    578   (425) 3125094 *
   423   10.3  4.3  0.8  chr6              50475064 50475180  (9794879) C Mariner-N5C_DR    DNA/TcMar            (5582)   2339    2219 3125095 *
   573    8.4  0.0  6.2  chr6              50475080 50475181  (9794878) + Kolobok-3_DR      DNA/Kolobok-T2         2453   2548  (3418) 3125096  
   474   17.9  0.0  0.9  chr6              50475097 50475209  (9794850) C Harbinger-1_DR    DNA/PIF-Harbinger    (1333)   2576    2465 3125097 *
   359    7.9  3.8  3.8  chr6              50475182 50475203  (9794856) C hAT-N187_DR       DNA/hAT-Charlie       (870)    280     177 3125098 *
   444   16.5  0.0  5.2  chr6              50475210 50475237  (9794822) C EnSpm-N13_DR      DNA/CMC-EnSpm        (4462)  17687   17554 3125099  
   220   11.3  4.8  0.0  chr6              50476540 50476601  (9793458) + hAT-N178B_DR      DNA/hAT-Ac              122    186  (1697) 3125100  
   521   14.2  0.0  2.8  chr6              50476651 50476860  (9793199) + (TATAA)n          Simple_repeat             1    204     (0) 3125101  
   307   21.3  3.6  6.8  chr6              50476652 50476984  (9793075) + Polinton-1N1_DR   DNA/Maverick          14741  15063   (406) 3125102 *
   608   25.1  1.5  4.2  chr6              50476763 50477761  (9792298) + (CGTAA)n          Simple_repeat             1    972     (0) 3125103  
   600   19.7  1.2  6.1  chr6              50476986 50477952  (9792107) + (CATAA)n          Simple_repeat             1    919     (0) 3125104 *
   903   11.3  0.2 10.5  chr6              50477732 50477944  (9792115) + (CATAA)n          Simple_repeat             1    276   (280) 3125104  
   445   20.0  2.1 11.9  chr6              50477945 50478137  (9791922) + (CTTAA)n          Simple_repeat             3    178     (0) 3125105 *
   623   22.0  2.2  4.7  chr6              50478080 50478409  (9791650) + (CGTAA)n          Simple_repeat             1    321     (0) 3125106 *
   903   11.3  0.2 10.5  chr6              50478138 50478351  (9791708) + (CATAA)n          Simple_repeat           277    556     (0) 3125104  
   289    8.5  2.1  2.1  chr6              50478473 50478520  (9791539) C EnSpm-N27B_DR     DNA/CMC-EnSpm         (110)     63      16 3125107  
  5573   11.5  9.2  0.2  chr6              50479367 50480290  (9789769) C L1-36_DR          LINE/L1                (13)   5701    4695 3125108  
   937    8.2  5.2  0.7  chr6              50480664 50480799  (9789260) + Tc1-5_DR          DNA/TcMar-Tc1           592    733   (501) 3125109  
   248   20.8  8.2  6.6  chr6              50480825 50480958  (9789101) + Mariner-N20_DR    DNA/TcMar-Tc1           734    869     (0) 3125110  
   201   17.1  0.0  0.0  chr6              50481421 50481455  (9788604) + hAT-28N1_DR       DNA/hAT-Charlie         610    644   (668) 3125111  
   210   12.9 12.7  1.4  chr6              50481572 50481634  (9788425) + Zisupton-6_DR     DNA/Zisupton          20700  20769  (1347) 3125112 *
   511    8.7  1.2  1.2  chr6              50481585 50481598  (9788461) C EnSpm-N2_DR       DNA/CMC-EnSpm         (868)   3147    3134 3125113  
  3645    4.7  6.0  0.7  chr6              50481599 50482118  (9787941) + Mariner-N38_DR    DNA/TcMar-Tc1             1    547     (0) 3125114  
   241   19.1  8.3  0.0  chr6              50482047 50482130  (9787929) C Zisupton-6_DR     DNA/Zisupton        (13094)   9022    8932 3125115 *
   350   11.3  1.6  0.0  chr6              50482076 50482137  (9787922) C Helitron-N2_DR    RC/Helitron          (1478)    985     923 3125116  
   209   15.4  3.7 12.0  chr6              50482089 50482169  (9787890) + MuDR-2_DR         DNA/MULE-MuDR         18088  18162  (5771) 3125117 *
  7222    5.6  1.4  0.4  chr6              50482353 50483280  (9786779) C TDR2              DNA/TcMar-Tc1           (0)    937       1 3125118  
  1957   13.8  2.0 18.7  chr6              50484813 50484873  (9785186) + DNA8-17_DR        DNA/hAT-Tip100         1246   1667   (146) 3125119  
  2238    8.0  0.9 18.3  chr6              50484874 50485303  (9784756) + SINE2-3_DR        SINE/tRNA-V-RTE           1    367     (1) 3125120  
   611   14.7  0.0  1.8  chr6              50485217 50485327  (9784732) + DNA2-16_DR        DNA                    8160   8268  (9783) 3125121 *
   710    4.2  0.3  4.1  chr6              50485853 50486174  (9783885) + (TATAA)n          Simple_repeat             1    309     (0) 3125122  
   361   18.5  6.3  5.1  chr6              50486705 50486821  (9783238) C Helitron-N5_DR    RC/Helitron          (7870)   1639    1544 3125123  
   864    5.5  0.0  0.0  chr6              50486822 50486929  (9783130) + TC1DR3            DNA/TcMar-Tc1             2    109  (1116) 3125124  
  2685    5.8  0.0  0.0  chr6              50486930 50487257  (9782802) C TDR8D             DNA                     (0)    679     352 3125125  
  1014    0.9  0.0  0.0  chr6              50487265 50487378  (9782681) + TDR8D             DNA                     566    679     (0) 3125126  
   767   14.7 13.3  2.0  chr6              50487379 50487557  (9782502) C hAT-N21B_DR       DNA/hAT-Ac            (337)    964     766 3125127  
   213   18.0  0.0  2.0  chr6              50488028 50488078  (9781981) C Mariner-N33_DR    DNA/TcMar-ISRm11       (67)   1089    1040 3125128  
   331   24.4  1.2  0.0  chr6              50488310 50488391  (9781668) + Harbinger-N27_DR  DNA/PIF-Harbinger?       70    152    (68) 3125129  
   556   17.9  0.0  5.9  chr6              50488425 50488531  (9781528) + EnSpm-N48B_DR     DNA/CMC-EnSpm           778    878  (6081) 3125130  
   442   23.2  3.9  5.6  chr6              50488532 50488542  (9781517) C ERV1-N1-I_DR      LTR/ERV1             (3740)   1725    1652 3125131 *
   457    6.3  0.0  1.6  chr6              50488540 50488603  (9781456) C EnSpm-16_DR       DNA/CMC-EnSpm        (1914)   7870    7808 3125132 *
  1272   17.3  2.6  5.2  chr6              50488599 50489064  (9780995) + EnSpm-N5B_DR      DNA/CMC-EnSpm           946   1292     (0) 3125133  
   378   19.8  0.0  2.3  chr6              50489067 50489154  (9780905) + EnSpm-16_DR       DNA/CMC-EnSpm          7808   7893  (1891) 3125134  
   281   17.4  0.0  0.0  chr6              50489129 50489174  (9780885) C Mariner-N2_DR     DNA/TcMar            (2520)   1446    1401 3125135 *
   256   18.6  0.0  0.0  chr6              50489140 50489182  (9780877) C EnSpm-N11_DR      DNA/CMC-EnSpm        (1916)   3437    3395 3125136 *
   443   13.3 11.4  0.0  chr6              50489173 50489277  (9780782) C EnSpm-N4B_DR      DNA/CMC-EnSpm?        (103)    117       1 3125137  
   915    8.6  0.7  0.0  chr6              50489298 50489436  (9780623) + DNA11TA1_DR       DNA/CMC-EnSpm            24    163    (40) 3125138  
   385   17.9  2.1  9.1  chr6              50489415 50489555  (9780504) C EnSpm-22N2_DR     DNA/CMC-EnSpm        (2066)   3481    3350 3125139 *
   255   19.2  2.5 18.8  chr6              50489435 50489594  (9780465) + Helitron-4_DR     RC/Helitron           16838  16975 (14893) 3125140 *
  1026   19.0  2.2  2.2  chr6              50489453 50489726  (9780333) + DNA2-3_DR         DNA/Merlin              972   1245     (0) 3125141  
  6569    7.3  3.6  0.6  chr6              50489752 50490658  (9779401) + TDR2              DNA/TcMar-Tc1             4    937     (0) 3125142  
   446   18.0  3.9  9.0  chr6              50491127 50491144  (9778915) C Dada-U1A_DR       DNA/Dada             (7243)   3736    3725 3125143  
   627   11.4  9.5 10.9  chr6              50491145 50491288  (9778771) C TDR16             DNA                     (0)    313     172 3125144  
  5997    5.5  8.6  0.5  chr6              50491289 50492116  (9777943) + Kolobok-N8_DRe    DNA/Kolobok-T2            1    895     (0) 3125145  
   808   10.2  4.0  0.7  chr6              50492117 50492260  (9777799) C TDR16             DNA                   (164)    149       1 3125144  
   383   19.4  2.0 10.9  chr6              50492128 50492277  (9777782) C EnSpm-N59_DR      DNA/CMC-EnSpm?        (626)   3043    2906 3125146 *
   427   12.5  8.5  4.9  chr6              50492880 50492997  (9777062) + DNA-2-30_DR       DNA                       1    122   (266) 3125147  
   288    7.9  0.0  0.0  chr6              50492999 50493034  (9777025) + TDR13             DNA                       1     36   (736) 3125148  
  2750   11.5  7.5  3.3  chr6              50493035 50493557  (9776502) + EnSpm-4_DR        DNA/CMC-EnSpm             1    544  (8496) 3125149  
  1482   11.8  0.4  0.0  chr6              50493558 50493795  (9776264) + EnSpm-4_DR        DNA/CMC-EnSpm          8801   9039     (1) 3125150  
  2236   17.8 26.4  0.0  chr6              50493797 50494380  (9775679) + TDR13             DNA                      35    772     (0) 3125151  
   624   22.4  1.7  6.7  chr6              50494381 50494592  (9775467) + DNA-2-30B_DR      DNA                     205    405     (8) 3125152  
   376   13.3  8.0  0.0  chr6              50494605 50494679  (9775380) + EnSpm-22N2_DR     DNA/CMC-EnSpm          4213   4293  (1254) 3125153 *
   416    7.2  2.1  0.0  chr6              50494619 50494681  (9775378) C SINE2-5_DR        SINE/tRNA-V-RTE         (1)    281     225 3125154  
   388   17.3  0.0  4.9  chr6              50494622 50494706  (9775353) + hAT-N142_DR       DNA/hAT?                380    460   (976) 3125155 *
  5398    7.3  7.3  0.7  chr6              50494679 50495449  (9774610) + TZF28B            DNA/TcMar-Tc1           794   1614     (0) 3125156  
   329   21.6  5.2  7.6  chr6              50495462 50495596  (9774463) + hAT-N133_DR       DNA/hAT-Ac              224    355   (268) 3125157  
   303   22.2  0.0  3.3  chr6              50496079 50496129  (9773930) + Zisupton-6_DR     DNA/Zisupton           8893   8982 (13134) 3125158  
   353    2.4  0.0  0.0  chr6              50496130 50496171  (9773888) C EnSpm-N48B_DR     DNA/CMC-EnSpm        (5096)   1863    1822 3125159  
   259    6.8 11.4  0.0  chr6              50496133 50496176  (9773883) C hAT-N21B_DR       DNA/hAT-Ac             (81)   1220    1172 3125160 *
  2812    7.9  8.0  1.1  chr6              50496142 50496628  (9773431) + Mariner-N38_DR    DNA/TcMar-Tc1            27    546     (1) 3125161  
   285   23.7  2.4  4.1  chr6              50496629 50496731  (9773328) C Helitron-4_DR     RC/Helitron         (17511)  14357   14257 3125162 *
  1839   14.1  5.6  4.8  chr6              50496629 50497038  (9773021) + Mariner-N38_DR    DNA/TcMar-Tc1           134    546     (1) 3125163  
   221   14.7  0.0  4.9  chr6              50497004 50497046  (9773013) + CryptonV-N4_DR    DNA/Crypton-V          5063   5103  (8390) 3125164 *
   230   13.5  0.0  0.0  chr6              50497011 50497047  (9773012) C hAT-N21B_DR       DNA/hAT-Ac            (558)    743     707 3125160  
   204   18.8 14.1  0.0  chr6              50497101 50497164  (9772895) + DNA2-8_DR         DNA/CMC-EnSpm          3594   3666   (741) 3125165 *
   691   17.4  7.1  3.1  chr6              50497110 50497293  (9772766) + TDR16             DNA/Merlin                8    198   (115) 3125166  
   247   28.1  2.2  2.2  chr6              50497254 50497344  (9772715) + DNA8-23_DR        DNA                    4670   4760  (1979) 3125167 *
   434   18.9  0.0  5.9  chr6              50497267 50497356  (9772703) C DNA7-N2_DR        DNA/hAT-hAT6          (291)   1723    1639 3125168 *
  2259    8.9  6.5  0.6  chr6              50497301 50497637  (9772422) + SINE2-4_DR        SINE/tRNA-V-RTE           7    363     (8) 3125169  
   794   17.1  8.9  4.0  chr6              50497449 50497661  (9772398) C DNA7-N2_DR        DNA/hAT-hAT6          (380)   1634    1412 3125168 *
   625   17.7  9.7  1.2  chr6              50497530 50497675  (9772384) + DNA7-N1_DR        DNA/Zisupton           4711   4869  (5548) 3125170 *
  1085   11.3  3.6  0.5  chr6              50497676 50497870  (9772189) C EnSpm-N4B_DR      DNA/CMC-EnSpm?          (0)    220      20 3125171  
   750   15.6 14.4  0.0  chr6              50497968 50498134  (9771925) + DNA11TA1_DR       DNA/CMC-EnSpm             5    195     (8) 3125172  
   387   24.3  3.6  0.7  chr6              50498023 50498159  (9771900) C Polinton-2N1_DR   DNA/Maverick         (7139)   3953    3813 3125173 *
  3187    8.4  9.5  1.8  chr6              50498240 50498819  (9771240) + L1-69_DR          LINE/L1                5396   6019     (2) 3125174  
  1457   11.7  7.4  1.2  chr6              50498921 50499162  (9770897) + HE1_DR1           SINE/tRNA-V-RTE         140    396     (6) 3125175  
   237   22.1  1.4  2.9  chr6              50499136 50499205  (9770854) + DNA11TA1B_DR      DNA/CMC-EnSpm           127    195     (8) 3125176 *
   823   16.6  6.5  2.1  chr6              50499661 50499845  (9770214) + TE-X-16_DR        DNA/Crypton-A             1    193   (160) 3125177  
  2320   10.3  6.9  0.3  chr6              50499902 50500262  (9769797) C HE1_DR1           SINE/tRNA-V-RTE        (17)    385       1 3125178  
  2006   16.8  5.0  0.7  chr6              50500263 50500306  (9769753) C EnSpm-N17_DR      DNA/TcMar            (2163)   3030    2970 3125179  
  1127    2.8  0.1  6.1  chr6              50500541 50500851  (9769208) + (TTATA)n          Simple_repeat             1    292     (0) 3125180  
   265   19.1 22.0  0.0  chr6              50501900 50502040  (9768019) + TDR9              DNA                      32    203     (5) 3125181 *
  1754   14.4  9.6  0.5  chr6              50501987 50502329  (9767730) C HE1_DR1           SINE/tRNA-V-RTE        (20)    382       9 3125182  
   964   20.8  4.4 14.9  chr6              50502028 50502366  (9767693) C DIRS-1E-LTR_DR    LTR/Ngaro             (202)    488     181 3125183 *
   222   16.4 11.8  1.3  chr6              50502406 50502473  (9767586) C EnSpm-N26B_DR     DNA/CMC-EnSpm          (22)    199     125 3125184  
   232   26.3  5.3  0.0  chr6              50502481 50502556  (9767503) C EnSpm-N26B_DR     DNA/CMC-EnSpm          (17)    204     125 3125184  
   248   16.4  0.0  3.6  chr6              50502564 50502620  (9767439) + EnSpm-N26B_DR     DNA/CMC-EnSpm             6     60   (161) 3125185 *
   358   19.4  5.7  1.8  chr6              50502583 50502687  (9767372) C EnSpm-N26B_DR     DNA/CMC-EnSpm          (19)    202      94 3125186 *
   408   18.9  1.2  7.9  chr6              50502665 50502680  (9767379) C EnSpm-N26B_DR     DNA/CMC-EnSpm           (7)    214     191 3125187  
   287   23.3  4.1  4.1  chr6              50502681 50502801  (9767258) + EnSpm-N26_DR      DNA/CMC-EnSpm            20    140   (473) 3125188  
   242   24.2  0.0  0.0  chr6              50502809 50502874  (9767185) + EnSpm-N26B_DR     DNA/CMC-EnSpm             3     68   (153) 3125189 *
   387   17.4  1.1 11.0  chr6              50502862 50503112  (9766947) C EnSpm-N26B_DR     DNA/CMC-EnSpm           (7)    214     100 3125190  
   252   17.0  0.0  1.9  chr6              50503067 50503120  (9766939) + EnSpm-N26B_DR     DNA/CMC-EnSpm             8     60   (161) 3125191 *
   465   17.5  2.7  5.0  chr6              50503118 50503249  (9766810) C EnSpm-N26B_DR     DNA/CMC-EnSpm           (7)    214     100 3125192  
   672    8.1  0.0  0.0  chr6              50503250 50503335  (9766724) + hAT-N52_DR        DNA/hAT-Ac                1     86   (735) 3125193  
   386    4.0  0.0 52.9  chr6              50503336 50503352  (9766707) + hAT-N142B_DR      DNA/hAT?                448    513  (1487) 3125194 *
  2136    4.0  0.3  4.3  chr6              50503352 50503639  (9766420) C Merlin-2_DR       DNA/Merlin           (7143)   6778    6502 3125195  
  1752   11.4  0.0  9.7  chr6              50503648 50503976  (9766083) + hAT-N52_DR        DNA/hAT-Ac               35    334   (487) 3125196  
  1409   19.8  4.8 27.5  chr6              50503977 50503990  (9766069) + hAT-N142B_DR      DNA/hAT?                482    510  (1490) 3125197  
  1564    8.4  0.9  0.0  chr6              50503991 50504203  (9765856) + HATN8_DR          DNA/Zisupton             41    255     (0) 3125198  
  1409   19.8  4.8 27.5  chr6              50504204 50504506  (9765553) + hAT-N142B_DR      DNA/hAT?                511   1187   (813) 3125197 *
  1750   13.4 19.7  1.4  chr6              50504206 50504622  (9765437) + hAT-N52_DR        DNA/hAT-Ac              330    821     (0) 3125199  
   302   24.1  1.8  1.8  chr6              50504623 50504736  (9765323) + EnSpm-N26B_DR     DNA/CMC-EnSpm            39    152    (69) 3125200  
   279   14.4  8.9  3.6  chr6              50504682 50504760  (9765299) C EnSpm-N26_DR      DNA/CMC-EnSpm         (491)    122      40 3125201 *
   200   20.0 10.0  0.0  chr6              50505322 50505381  (9764678) C EnSpm-8_DR        DNA/CMC-EnSpm        (1483)   7958    7893 3125202  
   984   13.2  9.7  0.5  chr6              50505569 50505743  (9764316) C TDR13             DNA                     (2)    770     580 3125203 *
   993   13.5 10.1  0.0  chr6              50505743 50505920  (9764139) C TDR13             DNA                   (414)    358     163 3125203  
   244   25.7 11.3  1.3  chr6              50505897 50505920  (9764139) + IS3EU-4_DR        DNA/IS3EU              8875   8948  (6077) 3125204 *
   253    9.3 23.3  0.0  chr6              50505921 50505963  (9764096) C hAT-N159B_DR      DNA/hAT-Ac              (0)   1243    1191 3125205  
   827   17.1 12.2  1.8  chr6              50505966 50506162  (9763897) + DNA8-12_DR        DNA                       1    217   (109) 3125206 *
  1428   12.5 14.0  0.7  chr6              50506162 50506418  (9763641) C hAT-N159B_DR      DNA/hAT-Ac            (952)    291       1 3125207  
  1163   12.0  0.6  0.0  chr6              50506419 50506585  (9763474) C TDR13             DNA                   (602)    170       3 3125208  
   200   21.1  6.2 12.0  chr6              50506950 50507046  (9763013) + EnSpm-8_DR        DNA/CMC-EnSpm          7679   7770  (1671) 3125209  
   467   21.0  4.8  0.8  chr6              50507060 50507184  (9762875) C hAT-N127_DR       DNA/hAT-Charlie      (3386)   6930    6801 3125210  
  3421   10.0  6.9  1.1  chr6              50507252 50507775  (9762284) C SINE3-1a          SINE/5S-Deu-L2         (16)    554       1 3125211  
  2137   15.9  2.4  0.5  chr6              50508019 50508430  (9761629) C TDR24             DNA                    (23)    421       2 3125212  
  1942   11.0  3.6 14.8  chr6              50508434 50508851  (9761208) C HE1_DR1           SINE/tRNA-V-RTE        (25)    377       1 3125213  
   201   13.1  3.3  0.0  chr6              50509523 50509583  (9760476) + ERV1-N7-I_DR      LTR/ERV1               5334   5396  (3172) 3125214 *
   237    7.4  1.7  2.4  chr6              50509531 50509606  (9760453) C DNA-6-N2_DR       DNA                  (4198)    858     781 3125215 *
   476   13.7  0.4  9.4  chr6              50509542 50510011  (9760048) + (TAA)n            Simple_repeat             1    427     (0) 3125216  
   312   13.8  1.6  4.6  chr6              50509906 50510026  (9760033) + DNA-1-7_DR        DNA/PIF-Harbinger       671    776   (662) 3125217 *
  3132    9.5  4.9  0.4  chr6              50510476 50510928  (9759131) C Tc1-5_DR          DNA/TcMar-Tc1          (63)   1171     699 3125218  
   929    9.2  0.0  0.8  chr6              50510929 50511059  (9759000) C Tc1-5_DR          DNA/TcMar-Tc1        (1104)    130       1 3125219  
   503   21.2  3.3  7.4  chr6              50511822 50512004  (9758055) C hAT-N21B_DR       DNA/hAT-Ac             (69)   1232    1057 3125220  
   283   23.3  6.4  4.2  chr6              50511999 50512025  (9758034) + EnSpm-N40_DR      DNA/CMC-EnSpm          2393   2421  (2973) 3125221 *
  1686    9.9 20.4  0.0  chr6              50512026 50512339  (9757720) + HE1_DR1           SINE/tRNA-V-RTE           1    378    (24) 3125222  
   906   16.7 47.7  2.1  chr6              50512027 50512521  (9757538) C Merlin-1_DR       DNA/Merlin           (5835)   4692    3977 3125223 *
  2539    4.9  2.8  3.4  chr6              50512395 50512751  (9757308) C HE2_DR            SINE/tRNA-V-RTE         (7)    356       2 3125224  
   567   20.1  0.0  2.0  chr6              50512752 50512892  (9757167) C Mariner-N38_DR    DNA/TcMar-Tc1         (295)    252     115 3125225  
   427   17.4  6.1  4.8  chr6              50512753 50512915  (9757144) + Zisupton-6_DR     DNA/Zisupton          20981  21145   (971) 3125226 *
   220   17.6  0.0  3.5  chr6              50513042 50513100  (9756959) + DNA9-3_DR         DNA/MULE-MuDR?         1778   1834  (9545) 3125227  
  1947    7.5  3.6  4.9  chr6              50513134 50513441  (9756618) C TDR22B            DNA                     (0)   1248     945 3125228  
  1986   11.1  2.6  2.3  chr6              50513459 50513799  (9756260) C TDR22             DNA                   (852)    403      62 3125229  
   539   17.4  1.8  1.8  chr6              50513798 50513908  (9756151) + MuDR-2_DR         DNA/MULE-MuDR         18930  19040  (4893) 3125230 *
  2851   18.9  8.1  5.4  chr6              50513811 50514555  (9755504) + Merlin-1_DR       DNA/Merlin             8272   9035  (1492) 3125231  
   536   20.2 18.4  4.2  chr6              50514392 50514603  (9755456) + SAT-26_DR         Satellite              2058   2298  (1585) 3125232 *
  2203   26.2  3.1 17.5  chr6              50515123 50516283  (9753776) C Helitron-N5_DR    RC/Helitron           (714)   8795    7777 3125233  
   506   10.6  4.7  0.0  chr6              50516280 50516364  (9753695) + DNA2-2B_DR        DNA                     839    927     (2) 3125234 *
  5555    8.8  1.1  0.9  chr6              50516293 50517076  (9752983) C DNA2-2_DR         DNA                     (0)    786       1 3125235  
   658   22.8  1.1 18.0  chr6              50517093 50517334  (9752725) C Helitron-N5_DR    RC/Helitron           (857)   8652    8466 3125236  
  1480   12.1  1.7  0.4  chr6              50517402 50517641  (9752418) + Kolobok-N1_DR     DNA/Kolobok-T2?         501    743    (56) 3125237  
  3391    9.3  2.0 22.2  chr6              50518782 50519530  (9750529) + DNA8-8_DR         DNA/hAT-Charlie           1    625   (582) 3125238  
  1955    8.7  0.0  0.0  chr6              50519519 50519806  (9750253) + HATN1_DR          DNA/hAT                 138    425     (2) 3125239 *
  3241   10.8  1.3  0.0  chr6              50520209 50520690  (9749369) + LOOPERN4B_DR      DNA/Kolobok-T2            1    476    (27) 3125240  
  3935   13.8  7.3  0.6  chr6              50520691 50521370  (9748689) + TDR13             DNA                       2    727    (45) 3125241  
   205   18.0  2.0  2.0  chr6              50522179 50522229  (9747830) + Tc1-7_DR          DNA/TcMar-Tc1          1205   1255   (391) 3125242 *
   213   29.4  6.3  2.1  chr6              50522211 50522399  (9747660) + Helitron-N5B_DR   RC/Helitron            1226   1305   (342) 3125243  
  2480   14.4  5.7 13.7  chr6              50522401 50523066  (9746993) C TDR13             DNA                     (0)    772     113 3125244  
   210   19.3  3.6  7.4  chr6              50523822 50523905  (9746154) C ANGEL             DNA/hAT                (29)    280     200 3125245  
  1249    6.0  1.2  0.6  chr6              50524054 50524220  (9745839) + Tc1-6_DR          DNA/TcMar-Tc1             1    168  (1035) 3125246  
  1434    5.4  9.5  4.9  chr6              50524234 50524506  (9745553) + hAT-33N1_DR       DNA/hAT-Charlie         910   1194     (0) 3125247  
   205   13.3  2.1  4.3  chr6              50524474 50524520  (9745539) C TDR19             DNA/hAT-Charlie       (171)    234     189 3125248 *
   291   18.2  4.5  0.0  chr6              50524500 50524565  (9745494) C EnSpm-6N1_DR      DNA/CMC-EnSpm        (3024)   6212    6144 3125249 *
   416   13.1  0.0  0.0  chr6              50524507 50524567  (9745492) C HE1_DR1           SINE/tRNA-V-RTE       (238)    164     104 3125250  
  5677    5.4 13.8  0.0  chr6              50524682 50525501  (9744558) + hAT-32N1_DR       DNA/hAT-Charlie           1    933     (0) 3125251  
   361   22.1  6.3  0.0  chr6              50525523 50525617  (9744442) + ANGEL             DNA/Kolobok             191    291    (18) 3125252  
   470    6.2  0.0  0.0  chr6              50526690 50526753  (9743306) C ANGEL             DNA/Kolobok             (0)    309     246 3125253  
   401   16.9  0.0  1.3  chr6              50526754 50526765  (9743294) C DNA7-N1_DR        DNA/Zisupton         (2100)   8315    8241 3125254  
   337   13.3  0.0 14.5  chr6              50526777 50526855  (9743204) + Dada-U1A_DR       DNA/Dada               5650   5718  (5261) 3125255  
   257    6.5  0.0  0.0  chr6              50526859 50526889  (9743170) + SINE3-1           SINE/5S-Deu-L2            6     36   (554) 3125256 *
  2387    8.1  1.2  0.9  chr6              50526887 50527210  (9742849) + SINE3-1           SINE/5S-Deu-L2          260    584     (6) 3125256  
   226   12.8  0.0  0.0  chr6              50527204 50527242  (9742817) + EnSpm-14_DR       DNA/CMC-EnSpm          5174   5212  (1937) 3125257 *
   342    4.4  0.0  0.0  chr6              50527209 50527253  (9742806) C ANGEL             DNA/hAT                (86)    223     179 3125245  
  1079   17.9  1.1 17.2  chr6              50527254 50527603  (9742456) + DNA2-7_DR         DNA                    4578   4879  (4771) 3125258 *
  1182   10.2  1.6  1.1  chr6              50527449 50527636  (9742423) C ANGEL             DNA/Kolobok           (120)    189       1 3125259  
   259   13.0  5.6  0.0  chr6              50527589 50527642  (9742417) + SAT-26B_DR        Satellite               364    420   (373) 3125260 *
   501   23.7 14.8  0.0  chr6              50527637 50527805  (9742254) + Harbinger-N27_DR  DNA/PIF-Harbinger?       21    214     (6) 3125261  
   955   10.9  0.7  0.0  chr6              50528093 50528230  (9741829) + SINE2-4_DR        SINE/tRNA-V-RTE          52    190   (181) 3125262  
   741   15.8 32.7  0.7  chr6              50528231 50528309  (9741750) C EnSpm-15_DR       DNA/CMC-EnSpm       (10221)   1233     948 3125263  
   295   12.5 19.2  1.2  chr6              50528245 50528317  (9741742) + EnSpm-N11_DR      DNA/CMC-EnSpm          3726   3811  (1542) 3125264 *
   322   18.5  0.0  0.0  chr6              50528263 50528327  (9741732) + EnSpm-N17_DR      DNA/TcMar              3342   3406  (1787) 3125265 *
  4256    7.4 19.1  1.0  chr6              50528314 50529009  (9741050) + Rex1-40_DRe       LINE/Rex-Babar         2498   3318    (31) 3125266  
   412   16.7  4.4  1.1  chr6              50529010 50529100  (9740959) + hAT-N133_DR       DNA/hAT-Ac              268    361   (262) 3125267  
   994   11.6  4.7  0.0  chr6              50529659 50529830  (9740229) + DNA11TA1_DR       DNA/CMC-EnSpm            15    194     (9) 3125268  
   761   20.1 14.1  0.4  chr6              50529844 50530063  (9739996) C ZFERV-2N1-I_DR    LTR/ERV1              (914)   6063    5814 3125269 *
  1289    8.7 38.7  0.0  chr6              50529879 50530144  (9739915) C HE1_DR1           SINE/tRNA-V-RTE        (31)    371       3 3125270  
   756   21.6 27.4  0.9  chr6              50530145 50530207  (9739852) C CryptonV-N4_DR    DNA/Crypton-V        (4255)   9202    8815 3125271  
   748    9.7 20.8  0.0  chr6              50530147 50530300  (9739759) + DNA11TA1_DR       DNA/CMC-EnSpm            18    203     (0) 3125272 *
   222    2.9  2.9  2.9  chr6              50530422 50530455  (9739604) + DNA-TA-1_DR       DNA/CMC-EnSpm             1     34   (778) 3125273  
   729   20.2  2.5  3.0  chr6              50530456 50530659  (9739400) + DNA11TA1_DR       DNA/CMC-EnSpm             1    203     (0) 3125274  
   631    8.2 11.7  0.8  chr6              50530679 50530789  (9739270) + DNA11TA1_DR       DNA/CMC-EnSpm            81    203     (0) 3125275  
   476    9.4 44.4  0.9  chr6              50530905 50531055  (9739004) + TDR1              DNA/TcMar-Tc1             1    216  (1020) 3125276 *
  1292   19.2  0.2 21.3  chr6              50531053 50531489  (9738570) C EnSpm-N48B_DR     DNA/CMC-EnSpm        (5849)   1110     750 3125277 *
  2413   11.9  0.8  2.6  chr6              50531106 50531493  (9738566) + HE1_DR1           SINE/tRNA-V-RTE           2    382    (20) 3125278  
   230   22.4  0.0  0.0  chr6              50531646 50531712  (9738347) + BHIKHARI-5-I_DR   LTR/ERV1               9183   9249   (409) 3125279 *
   311    9.7  4.8  0.0  chr6              50531668 50531729  (9738330) + Helitron-N3_DR    RC/Helitron            2726   2790   (226) 3125280  
  1618   11.0  4.6  7.7  chr6              50532177 50532482  (9737577) C HE1_DR1           SINE/tRNA-V-RTE         (9)    393      97 3125281  
   526   15.7  0.0  0.0  chr6              50532539 50532621  (9737438) C hAT-N57_DR        DNA/hAT-Ac            (678)    608     526 3125282  
  1342   15.6  6.9  0.0  chr6              50532623 50532853  (9737206) + Harbinger-N30_DR  DNA/PIF-Harbinger?        1    247   (352) 3125283  
   527   12.5 18.8  7.7  chr6              50532850 50533014  (9737045) C DNA8-12_DR        DNA                   (142)    184       3 3125284 *
   617    7.6  0.0  0.0  chr6              50533515 50533593  (9736466) C Harbinger-4N1B_DR DNA/PIF-Harbinger    (1083)     80       2 3125285  
   540   16.5  0.0  0.0  chr6              50533594 50533605  (9736454) C ENSPM-6_DR        DNA/CMC-EnSpm       (25914)   6702    6612 3125286 *
  1029   11.6 15.0  0.8  chr6              50533605 50533838  (9736221) + DNA-2-30B_DR      DNA                     147    413     (0) 3125287  
   779   20.6  3.7  2.6  chr6              50534064 50534252  (9735807) + TDR17B            DNA/Sola-1              385    575   (971) 3125288 *
  1210   22.1  3.7  0.3  chr6              50534086 50534358  (9735701) C SINE2-5_DR        SINE/tRNA-V-RTE         (0)    282       1 3125289 *
  1738   18.1  4.5  9.9  chr6              50534090 50534378  (9735681) + DNA6-6_DR         DNA                    6855   7184  (4097) 3125290  
  2516    5.1  0.0  1.8  chr6              50534379 50534718  (9735341) C HE2_DR            SINE/tRNA-V-RTE        (29)    334       1 3125291  
  1738   18.1  4.5  9.9  chr6              50534719 50534756  (9735303) + DNA6-6_DR         DNA                    7185   7229  (4052) 3125290  
   294   23.0 13.6  1.4  chr6              50535246 50535377  (9734682) + EnSpm-N27B_DR     DNA/CMC-EnSpm             1    148    (25) 3125292  
   347   19.4  0.0  0.0  chr6              50535495 50535561  (9734498) + L2-2_DRe          LINE/L2                4172   4238     (0) 3125293  
  2758    8.6  0.0  0.3  chr6              50535796 50536167  (9733892) + TDR22             DNA                      26    396   (859) 3125294  
  1558   11.9  7.8  0.7  chr6              50536175 50536444  (9733615) C TDR13             DNA                    (70)    702     414 3125295  
   695    9.1 23.8  0.7  chr6              50536478 50536599  (9733460) C TDR13             DNA                   (622)    150       1 3125295  
   405   17.0  6.5 14.8  chr6              50536600 50536735  (9733324) C DNAX-19_DR        DNA                   (311)    128       3 3125296  
   409   27.5  6.2  1.5  chr6              50537456 50537471  (9732588) C DNA9-3_DR         DNA/MULE-MuDR?       (5586)   5793    5772 3125297  
  1735   14.2  7.8  0.0  chr6              50537472 50537780  (9732279) C TDR13             DNA                     (1)    771     439 3125298  
   995   12.1  0.0  3.4  chr6              50537773 50537926  (9732133) + DIRS-15_DR        LTR/Ngaro              6353   6501   (568) 3125299 *
  2640   10.1  6.8  6.8  chr6              50537915 50538381  (9731678) C HATN13B_DR        DNA/hAT-Ac            (391)    514      48 3125300  
  1291   21.6  1.9  3.8  chr6              50538306 50538381  (9731678) + DNA2-16_DR        DNA                   13774  13956  (4095) 3125301 *
  1724    1.6  0.0  0.0  chr6              50538382 50538574  (9731485) + TDR3              DNA/hAT-Charlie           1    193     (0) 3125302  
  1291   21.6  1.9  3.8  chr6              50538575 50538627  (9731432) + DNA2-16_DR        DNA                   13957  14089  (3962) 3125301 *
  1673    9.2 22.9  0.3  chr6              50538627 50538941  (9731118) + EnSpm-N14B_DR     DNA/CMC-EnSpm            71    456     (0) 3125303  
   410    9.8  0.0  2.2  chr6              50538973 50539066  (9730993) C DNA-N38_DR        DNA                   (434)    189      98 3125304  
   387    5.2  0.0  3.1  chr6              50538985 50539083  (9730976) C Merlin-2_DR       DNA/Merlin           (4304)   9617    9522 3125305 *
   601    1.1  0.9 16.3  chr6              50538997 50539109  (9730950) + DNA2-7_DR         DNA                    2619   2716  (6934) 3125306  
   361   12.8  0.8  0.0  chr6              50539084 50539111  (9730948) C Helitron-4_DR     RC/Helitron         (18337)  13511   13398 3125307 *
  4071    8.3  0.2  2.7  chr6              50539087 50539701  (9730358) C CR1-18_DR         LINE/L2                 (0)   3428    2829 3125308  
   339   15.1  0.0  8.8  chr6              50539110 50539151  (9730908) + Harbinger-N17_DR  DNA/PIF-Harbinger       310    451  (1194) 3125309 *
   634   21.2 11.4  0.0  chr6              50539742 50539977  (9730082) C TDR16             DNA/Merlin             (27)    286      24 3125310  
  1768   17.3  3.0  4.1  chr6              50540920 50540973  (9729086) C DNA-8-9_DR        DNA/hAT-Ac           (1239)   2480    2090 3125311  
  2263    8.8  7.3  0.6  chr6              50540974 50541314  (9728745) + SINE2-4_DR        SINE/tRNA-V-RTE           6    369     (2) 3125312  
   571    9.6  4.9  0.0  chr6              50541295 50541397  (9728662) C SINE2-5_DR        SINE/tRNA-V-RTE         (7)    275     189 3125313 *
   283    8.1  0.0  0.0  chr6              50541565 50541601  (9728458) + hAT-N50B_DR       DNA/hAT-Ac               12     48   (700) 3125314  
  7060    7.0  1.0  0.5  chr6              50541602 50542534  (9727525) C TDR2              DNA/TcMar-Tc1           (0)    937       1 3125315  
  3573   11.5  7.3  2.0  chr6              50542535 50543201  (9726858) + hAT-N50B_DR       DNA/hAT-Ac               47    748     (0) 3125316  
   614    5.7  2.3  0.0  chr6              50543865 50543952  (9726107) + EnSpm-N16_DR      DNA/CMC-EnSpm             1     90   (112) 3125317  
   686   18.5 33.9  3.2  chr6              50543957 50544342  (9725717) + L1-7_DR           LINE/L1                5244   5744     (3) 3125318  
   205   23.0  0.0  8.7  chr6              50544303 50544402  (9725657) C DNA9-3_DR         DNA/MULE-MuDR?        (885)  10494   10403 3125319 *
   599    9.8  0.8  8.1  chr6              50544321 50544453  (9725606) + EnSpm-N16_DR      DNA/CMC-EnSpm            78    201     (1) 3125320  
   680   21.5 13.6  0.8  chr6              50544507 50544726  (9725333) + Kolobok-N13_DR    DNA                       2    249   (210) 3125321  
   223   31.9  0.8  4.3  chr6              50544805 50544824  (9725235) C DIRS-N4_DR        LTR/Ngaro            (3526)   2270    2255 3125322  
  1943   15.6 14.7  0.0  chr6              50544825 50545240  (9724819) + HarbingerN7_DR    DNA/PIF-Harbinger         2    478     (0) 3125323  
   291   26.7 10.8  2.4  chr6              50545105 50545261  (9724798) C DIRS-N3_DR        LTR/Ngaro            (5151)   1086     917 3125324 *
  1152   13.4  2.8  2.8  chr6              50545801 50546015  (9724044) C LOOPERN4_DR       DNA/PiggyBac            (0)    917     703 3125325  
   359    9.6  0.0  0.0  chr6              50546039 50546090  (9723969) C LOOPERN4_DR       DNA/PiggyBac          (596)    321     270 3125325  
  1414   13.8 21.0  2.2  chr6              50546221 50546605  (9723454) C LOOPERN4_DR       DNA/Kolobok-T2          (0)    917     462 3125326  
   217   22.6  0.0  0.0  chr6              50546564 50546616  (9723443) C hAT-N48B_DR       DNA/hAT-Ac            (512)   1628    1576 3125327 *
   610   25.4  3.2  6.3  chr6              50546570 50546652  (9723407) C DNA-6-N5B_DR      DNA                  (1514)   2009    1935 3125328  
  1566    7.6  0.5  0.0  chr6              50546653 50546859  (9723200) C hAT-N4C_DR        DNA/hAT-Charlie         (0)    195       1 3125329  
   454   23.9  1.1 13.1  chr6              50546860 50547032  (9723027) C LOOPERN3B_DR      DNA/Kolobok-T2        (514)    535     383 3125330  
   394   11.5  1.2  2.5  chr6              50547015 50547094  (9722965) + TDR9              DNA                     130    208     (0) 3125331 *
  2579   10.8  0.3  0.6  chr6              50547025 50547387  (9722672) C SINE2-4_DR        SINE/tRNA-V-RTE         (1)    370       9 3125332  
   924   17.3 13.4  0.7  chr6              50547389 50547627  (9722432) C LOOPERN3B_DR      DNA/Kolobok-T2        (651)    398     130 3125330  
   719   19.1  0.7  2.0  chr6              50547611 50547765  (9722294) C DNA7-N1_DR        DNA/Zisupton         (5574)   4843    4691 3125333 *
  2517    9.8  1.9  0.6  chr6              50547629 50547989  (9722070) C SINE2-4_DR        SINE/tRNA-V-RTE         (0)    371       6 3125334  
  1520   20.9 13.8 14.9  chr6              50547990 50548408  (9721651) C Helitron-2_DR     RC/Helitron          (3591)  23821   23049 3125335 *
  2213    5.2  3.1  0.0  chr6              50548173 50548459  (9721600) C SINE2-3_DR        SINE/tRNA-V-RTE        (72)    296       1 3125336  
  1845   11.8  5.4  3.2  chr6              50548460 50548506  (9721553) C DNA6-6_DR         DNA                  (6793)   4488    4148 3125337  
  1033   13.0  0.2 18.5  chr6              50550189 50550258  (9719801) + (TGGA)n           Simple_repeat             1    122   (373) 3125338  
   279   24.9 11.2  2.9  chr6              50550259 50550584  (9719475) + Polinton-4_DR     DNA/Maverick          12410  12696  (7591) 3125339  
  1033   13.0  0.2 18.5  chr6              50550585 50550794  (9719265) + (TGGA)n           Simple_repeat           123    495     (0) 3125338  
   228   26.8  0.7  4.1  chr6              50550693 50550869  (9719190) + (TGAA)n           Simple_repeat             4    176     (0) 3125340 *
   987   13.0  0.0  5.4  chr6              50551180 50551857  (9718202) + (CAGA)n           Simple_repeat             1    986   (217) 3125341  
   384   25.3  0.0  2.5  chr6              50551858 50552092  (9717967) + (TAGA)n           Simple_repeat             1    229     (0) 3125342  
   251   31.6  0.0  1.4  chr6              50552079 50552304  (9717755) + A-rich            Low_complexity            1    222     (0) 3125343 *
   987   13.0  0.0  5.4  chr6              50552305 50552451  (9717608) + (CAGA)n           Simple_repeat           987   1203     (0) 3125341  
   422   20.4  1.0  0.0  chr6              50552361 50552463  (9717596) C MOSAT_DR          Satellite             (888)   1199    1096 3125344 *
   262   14.7  7.4  7.4  chr6              50552736 50552816  (9717243) C DNA-N4_DR         DNA                   (280)    762     682 3125345  
   209   18.4  3.5  0.0  chr6              50552757 50552843  (9717216) C Polinton-4_DR     DNA/Maverick         (2302)  17985   17896 3125346 *
   338    7.2  0.0  0.0  chr6              50552768 50552850  (9717209) C Zisupton-7_DR     DNA/Zisupton        (12374)   4708    4626 3125347  
   333    6.2  0.0  0.0  chr6              50552780 50552859  (9717200) + EnSpm-N14_DR      DNA/CMC-EnSpm          3578   3657   (923) 3125348 *
   231    9.3  0.0  1.9  chr6              50552811 50552865  (9717194) + Merlin-1_DR       DNA/Merlin             7482   7535  (2992) 3125349 *
   218   13.6  2.2  2.2  chr6              50552847 50552891  (9717168) + Gypsy-181_DR-I    LTR/Gypsy              1412   1456  (3731) 3125350 *
  1140   12.0  7.7  0.0  chr6              50553136 50553344  (9716715) + Helitron-N3_DR    RC/Helitron            1533   1757  (1259) 3125351  
   251   29.1  0.0  0.0  chr6              50553271 50553339  (9716720) + Merlin-2_DR       DNA/Merlin            10413  10481  (3440) 3125352 *
  7113    8.9  9.7  0.6  chr6              50553340 50554445  (9715614) + Harbinger-4N1C_DR DNA/PIF-Harbinger         1   1206     (0) 3125353  
   254   10.5  0.0  0.0  chr6              50554446 50554483  (9715576) + EnSpm-N13_DR      DNA/CMC-EnSpm         19306  19343  (2806) 3125354  
   206    6.5  3.2  0.0  chr6              50554457 50554487  (9715572) + Merlin-1_DR       DNA/Merlin             2461   2492  (8035) 3125355 *
   864    8.6  0.0  0.0  chr6              50554482 50554597  (9715462) C SINE3-1a          SINE/5S-Deu-L2          (3)    567     452 3125356  
   887    5.4  0.9  0.0  chr6              50554598 50554708  (9715351) C hAT-2n1_DR        DNA/hAT-Charlie         (0)   1210    1099 3125357  
  4419    1.8  0.6  0.2  chr6              50554709 50555220  (9714839) C hAT-2_DR          DNA/hAT-Charlie      (2022)    514       1 3125358  
   854   10.1  5.8  0.7  chr6              50555221 50555359  (9714700) C SINE3-1a          SINE/5S-Deu-L2        (111)    459     314 3125356  
   710   18.1  7.0  1.2  chr6              50555360 50555377  (9714682) C CryptonV-2_DR     DNA/Crypton-V        (3480)  18331   18166 3125359  
   354   14.3  2.3  2.3  chr6              50555576 50555661  (9714398) + EnSpm-N4B_DR      DNA/CMC-EnSpm?            1     86   (134) 3125360  
   336   21.2 14.6  5.6  chr6              50555631 50555795  (9714264) + DNAX-23_DR        DNA                    9251   9429  (2372) 3125361 *
  1872    9.8 13.2  0.0  chr6              50555671 50555995  (9714064) + HE1_DR1           SINE/tRNA-V-RTE          18    385    (17) 3125362  
  1184   16.9 10.3  4.6  chr6              50555735 50556044  (9714015) C CryptonV-N2_DR    DNA/Crypton-V         (747)  15891   15565 3125363 *
   284   13.8 29.9  0.0  chr6              50555994 50556080  (9713979) + EnSpm-N4B_DR      DNA/CMC-EnSpm?           77    189    (31) 3125364 *
  2610    2.8  0.3  0.6  chr6              50556082 50556403  (9713656) + DNA8-4B_DR        DNA/hAT-Charlie           1    321     (0) 3125365  
   221   11.4  0.0  0.0  chr6              50556406 50556440  (9713619) + EnSpm-N4B_DR      DNA/CMC-EnSpm?          185    219     (1) 3125366  
   249   25.8  1.9  2.9  chr6              50557086 50557189  (9712870) C DNA7-N1_DR        DNA/Zisupton         (2099)   8318    8216 3125367  
   211   10.7  0.0  0.0  chr6              50557509 50557536  (9712523) C Mariner-N14_DR    DNA/TcMar-Tigger        (0)    580     553 3125368  
  1491   19.7  8.5  3.3  chr6              50557542 50557578  (9712481) + DNA6-6_DR         DNA                    4164   4556  (6721) 3125369  
  1880   12.5  9.5  0.3  chr6              50557579 50557915  (9712144) + HE1_DR1           SINE/tRNA-V-RTE          18    385    (17) 3125370  
  1029   21.4  7.1  5.5  chr6              50557643 50557964  (9712095) C CryptonV-N2_DR    DNA/Crypton-V         (747)  15891   15565 3125371 *
   462   13.7 22.2  0.0  chr6              50557914 50558030  (9712029) + EnSpm-N4B_DR      DNA/CMC-EnSpm?           77    219     (1) 3125372 *
  1126    8.8 19.3  0.0  chr6              50558044 50558234  (9711825) C Mariner-N14_DR    DNA/TcMar-Tigger       (21)    559     332 3125368  
  2070   10.0 15.6  2.6  chr6              50558235 50558684  (9711375) + HATN2_DR          DNA/hAT                   1    507   (712) 3125373  
   203   23.6  2.9 12.9  chr6              50558651 50558682  (9711377) + DNA2-9_DR         DNA                     400    488  (2209) 3125374 *
   546    3.0  0.0  0.0  chr6              50558683 50558748  (9711311) C L2-2_DRe          LINE/L2                 (1)   4237    4172 3125375  
  1316    4.3  0.0  0.0  chr6              50558752 50558913  (9711146) C L2-2_DRe          LINE/L2               (182)   4056    3895 3125375  
   642    8.4  0.0  0.0  chr6              50558909 50558991  (9711068) C L2-2_DRe          LINE/L2               (581)   3657    3575 3125375 *
  3210   12.1  4.8  7.8  chr6              50559007 50559615  (9710444) + HATN2_DR          DNA/hAT                 568   1159    (60) 3125376  
  1017    7.3 16.4  0.0  chr6              50559617 50559781  (9710278) + Harbinger-N12_DR  DNA/PIF-Harbinger       511    702     (0) 3125377  
   413   17.9 15.7  1.7  chr6              50559782 50559939  (9710120) C HATN1_DR          DNA/hAT               (225)    202      23 3125378  
  1017   15.1  3.0  0.5  chr6              50560421 50560620  (9709439) + ANGEL             DNA/Kolobok              88    292    (17) 3125379  
   416   18.7  1.4 13.4  chr6              50560501 50560642  (9709417) C EnSpm-17_DR       DNA/CMC-EnSpm        (6447)   2829    2703 3125380 *
   271   17.8 19.5  3.0  chr6              50560978 50561064  (9708995) C ANGEL             DNA/Kolobok            (16)    293     193 3125381 *
   282   22.4 10.5  0.0  chr6              50560990 50561065  (9708994) C DNA2-7_DR         DNA                  (4764)   4886    4803 3125382  
  4293    3.2 11.9  0.1  chr6              50561585 50562182  (9707877) + CR1-44_DR         LINE/L2                1176   1843     (1) 3125383  
  2397    9.5  0.3  0.0  chr6              50562185 50562532  (9707527) C hAT-N51_DR        DNA/hAT-Ac             (19)    349       1 3125384  
   248   21.8  0.0  1.8  chr6              50562562 50562617  (9707442) + hAT-N54_DR        DNA/hAT-Ac               18     72  (1617) 3125385  
  5687    7.3  6.5  2.8  chr6              50562714 50563604  (9706455) + Harbinger-4N1C_DR DNA/PIF-Harbinger       116   1038   (168) 3125386  
  1033    8.8 20.0  0.8  chr6              50563598 50563802  (9706257) + CryptonV-N5_DR    DNA/Crypton-V         16218  16461  (8076) 3125387 *
  1416    6.7  4.6  0.5  chr6              50563802 50563997  (9706062) + DNA14-5-1_DR      DNA                     489    692     (1) 3125388  
   284    5.0  2.5  0.0  chr6              50563998 50564037  (9706022) + CryptonV-N5_DR    DNA/Crypton-V         16457  16497  (8040) 3125389  
   331    4.7  0.0  0.0  chr6              50564041 50564083  (9705976) + DNA2-32B_DR       DNA/hAT                1043   1085    (44) 3125390  
  6916    2.6  0.0  0.6  chr6              50564084 50564890  (9705169) C DNA25TWA2_DR      DNA                     (0)    802       1 3125391  
   387    4.3  0.0  0.0  chr6              50564891 50564937  (9705122) + DNA2-32B_DR       DNA/hAT                1083   1129     (0) 3125392  
   352   14.3  6.3  0.0  chr6              50564938 50564953  (9705106) + hAT-N188_DR       DNA/hAT-hAT5           1524   1590   (378) 3125393  
   338   14.5  0.0  1.3  chr6              50565486 50565562  (9704497) C EnSpm-9_DR        DNA/CMC-EnSpm        (7809)    811     736 3125394  
   259   17.3  0.0  1.3  chr6              50565498 50565573  (9704486) + HATN11B_DR        DNA/hAT                 414    488   (202) 3125395 *
   304   13.8  3.3  3.3  chr6              50565524 50565597  (9704462) C Zisupton-7_DR     DNA/Zisupton         (5656)  11426   11353 3125396  
   598   16.9 16.9  0.0  chr6              50565598 50565763  (9704296) C DNA11TA1B_DR      DNA/CMC-EnSpm           (1)    202       9 3125397  
   415   10.6  0.0  0.0  chr6              50566177 50566242  (9703817) C HATN15_DR         DNA/hAT-Ac            (459)    621     556 3125398  
   874   10.5 37.8  5.7  chr6              50567490 50567894  (9702165) C TDR25             DNA/hAT-Charlie         (0)    611      84 3125399  
   240   12.5  0.0  0.0  chr6              50567895 50567926  (9702133) C hAT-N52C_DR       DNA/hAT-Ac            (160)    248     217 3125400  
  2797    4.7  1.1  2.5  chr6              50568310 50568682  (9701377) + SINE2-3_DR        SINE/tRNA-V-RTE           1    368     (0) 3125401  
   203   13.7  0.0  6.8  chr6              50569044 50569054  (9701005) C hAT-N154_DR       DNA/hAT-Tip100       (1045)    350     307 3125402  
   612    1.4  1.4  0.0  chr6              50569089 50569161  (9700898) + SINE3-1           SINE/5S-Deu-L2          513    586     (4) 3125403  
   208   20.8  2.7  4.0  chr6              50569097 50569171  (9700888) + L2-42_DRe         LINE/L2                3496   3569     (0) 3125404 *
 12876    1.2  3.6  0.2  chr6              50569247 50570755  (9699304) C DNA-6-N6_DR       DNA                     (0)   2309     750 3125405  
 11354    1.3  1.4  0.2  chr6              50570756 50572089  (9697970) + DNA-3-3_DR        DNA                       1   1350     (0) 3125406  
  5029    5.9  5.3  1.2  chr6              50572090 50572812  (9697247) C DNA-6-N6_DR       DNA                  (1557)    752       1 3125405  
  2354   11.2  7.1  0.0  chr6              50573155 50573521  (9696538) C SINE3-1           SINE/5S-Deu-L2          (4)    586     194 3125407  
  3043    7.4  3.7  0.0  chr6              50573536 50573939  (9696120) + EXPANDER1_DR      LINE/RTE-BovB          2752   3170   (195) 3125408  
  8751    1.4  2.7  1.2  chr6              50573940 50574988  (9695071) C hAT-N165B_DR      DNA/hAT-Ac              (0)   1064       1 3125409  
   908    8.8 22.5  0.0  chr6              50574989 50575148  (9694911) + EXPANDER1_DR      LINE/RTE-BovB          3163   3358     (7) 3125408  
   963    9.6  7.3  0.0  chr6              50575161 50575296  (9694763) C SINE3-1           SINE/5S-Deu-L2        (441)    149       4 3125407  
  4228    4.2  6.4  0.3  chr6              50576025 50576573  (9693486) C SINE3-1           SINE/5S-Deu-L2          (0)    590       9 3125410  
   564    7.2  0.8  0.0  chr6              50576626 50576705  (9693354) + TZF28C            DNA/TcMar-Tc1           999   1095   (534) 3125411  
  4774    9.7  1.8  0.0  chr6              50576720 50577392  (9692667) + Harbinger-N31_DR  DNA/PIF-Harbinger         1    685     (0) 3125412  
  2672   10.5  2.3  0.2  chr6              50577395 50577784  (9692275) + TZF28C            DNA/TcMar-Tc1          1125   1522   (107) 3125413  
   280   26.0  7.1  2.3  chr6              50577677 50577802  (9692257) C TZF28B            DNA/TcMar-Tc1        (1397)    217      86 3125414 *
  1395   20.8 10.8  7.1  chr6              50577817 50578043  (9692016) C DIRS-1F-LTR_DR    LTR/Ngaro               (0)    685     209 3125415  
  1402   12.8  5.6  0.0  chr6              50578044 50578277  (9691782) C HE1_DR1           SINE/tRNA-V-RTE       (155)    247       1 3125416  
   852   21.4  6.8  4.1  chr6              50578278 50578308  (9691751) + Mariner-N2_DR     DNA/TcMar              1678   1715  (2251) 3125417  
  2231   13.7  1.1  4.0  chr6              50578331 50578788  (9691271) C hAT-N171_DR       DNA/hAT-hAT5            (0)    762     318 3125418  
  2473   10.3 13.7  0.2  chr6              50578795 50579211  (9690848) + HarbingerN5_DR    DNA/PIF-Harbinger         1    473   (388) 3125419  
  1958    5.8  0.8  0.4  chr6              50579212 50579469  (9690590) + Mariner-N7_DR     DNA/TcMar                 1    259     (2) 3125420  
   280   22.6  4.5  7.5  chr6              50579470 50579517  (9690542) + ENSPM-6_DR        DNA/CMC-EnSpm         17912  17956 (14660) 3125421 *
  1322   15.8  1.1  3.4  chr6              50579472 50579740  (9690319) + HarbingerN5_DR    DNA/PIF-Harbinger       472    734   (127) 3125422  
  4848    5.5  2.3  1.2  chr6              50579741 50580405  (9689654) C EnSpm-4N1_DR      DNA/CMC-EnSpm           (0)   2901    2230 3125423  
   307   13.3  0.0  0.0  chr6              50580412 50580456  (9689603) + HarbingerN5_DR    DNA/PIF-Harbinger       737    781    (80) 3125424  
   522   13.3  0.6  1.8  chr6              50580515 50580554  (9689505) C Helitron-4_DR     RC/Helitron         (19881)  11987   11870 3125425  
   569    8.2  0.0 14.0  chr6              50580555 50580577  (9689482) + P-1_DR            DNA/P                  7254   7324  (2644) 3125426  
   570    6.0  0.0  1.2  chr6              50580578 50580661  (9689398) + DNA-6-N5B_DR      DNA                    1074   1156  (2367) 3125427  
   415   10.7  1.6  0.0  chr6              50580579 50580699  (9689360) C CryptonV-3_DR     DNA/Crypton-V       (22951)    502     380 3125428 *
   522   13.3  0.6  1.8  chr6              50580669 50580682  (9689377) C Helitron-4_DR     RC/Helitron         (19881)  11869   11822 3125425  
  1295   10.6  4.0  0.0  chr6              50580686 50580883  (9689176) C hAT-N171_DR       DNA/hAT-hAT5          (555)    207       2 3125418  
   228   19.3  0.0  0.0  chr6              50581690 50581746  (9688313) C EnSpm-N25_DR      DNA/CMC-EnSpm        (2147)   2539    2483 3125429  
   227   16.7  0.0  0.0  chr6              50581706 50581753  (9688306) C hAT-13_DR         DNA/hAT-Tip100        (370)   2432    2385 3125430 *
   481   11.0  2.7  0.0  chr6              50582729 50582799  (9687260) + DNA-8-31_DR       DNA/hAT-Ac                1     73   (352) 3125431  
  4868    7.8  3.9  0.7  chr6              50582800 50583544  (9686515) + LTR-16_DR-LTR     LTR                       1    769     (0) 3125432  
  1406    6.5  5.1 11.2  chr6              50583548 50583840  (9686219) + DNA-8-31_DR       DNA/hAT-Ac               73    349    (76) 3125433  
   245    7.9  0.0  0.0  chr6              50583929 50583966  (9686093) C Gypsy118-LTR_DR   LTR/Gypsy             (545)    488     451 3125434 *
  1302    9.8  2.6  0.5  chr6              50583935 50584128  (9685931) + Merlin-1_DR       DNA/Merlin             1599   1796  (8731) 3125435  
   345   16.4  2.8  1.4  chr6              50584122 50584211  (9685848) C Zator-N1_DR       DNA/Zator?            (278)     96       3 3125436 *
   330   24.3  6.0  1.6  chr6              50584220 50584336  (9685723) + I-3_DR            LINE/I                 5080   5201   (225) 3125437  
  2341    7.1  0.6  0.3  chr6              50584412 50584736  (9685323) C Mariner-N38_DR    DNA/TcMar-Tc1         (221)    326       1 3125438  
   342   20.3  0.0  8.7  chr6              50584642 50584754  (9685305) + hAT5-N2_DR        DNA/hAT-hAT5            808    911  (1674) 3125439 *
   291   12.7  0.0  1.8  chr6              50584707 50584762  (9685297) C CryptonV-3_DR     DNA/Crypton-V       (22484)    969     915 3125440 *
   398   18.3  1.0  6.4  chr6              50584793 50584891  (9685168) + Kolobok-N10_DR    DNA/Kolobok             496    589    (54) 3125441  
  2404    7.0  0.3  0.9  chr6              50585017 50585336  (9684723) C DNA13TA1a_DR      DNA/TcMar-Tc1           (0)    318       1 3125442  
  4257    7.8  5.6  5.0  chr6              50586028 50586728  (9683331) C piggyBac-N5B_DR   DNA/PiggyBac?          (10)   1728    1024 3125443  
   234   22.1  0.8 13.1  chr6              50586886 50587005  (9683054) C DNA6-4_DR         DNA                  (1323)   2216    2110 3125444  
   231   16.2  3.2 12.1  chr6              50586960 50587022  (9683037) C Zisupton-N1_DR    DNA/Zisupton         (1865)   1449    1392 3125445 *
   779   20.2  1.2  1.2  chr6              50587880 50588044  (9682015) + Kolobok-N17_DR    DNA/Kolobok-T2          730    894   (385) 3125446  
  4505    5.8  0.3  0.9  chr6              50588045 50588618  (9681441) + HATN3_DR          DNA/hAT-Tip100            1    571     (0) 3125447  
   907   15.0  0.8 16.4  chr6              50588619 50588682  (9681377) C Helitron-2_DR     RC/Helitron         (22024)   5388    5357 3125448  
   381    8.2  0.0  0.0  chr6              50588626 50588698  (9681361) C ENSPM-6_DR        DNA/CMC-EnSpm       (18596)  14020   13948 3125449 *
   523   13.7  0.8  0.0  chr6              50588636 50588766  (9681293) + Zisupton-7_DR     DNA/Zisupton          11414  11545  (5537) 3125450  
   247   18.8  0.0  2.0  chr6              50588699 50588727  (9681332) C LOOPER-N5B_DR     DNA/Kolobok-T2        (374)   1165    1066 3125451 *
   292   15.8 25.6  1.8  chr6              50588732 50588819  (9681240) + Kolobok-N17_DR    DNA/Kolobok-T2          995   1103   (176) 3125452  
  1788   15.8 10.9  7.3  chr6              50588820 50589454  (9680605) C hAT-N50_DR        DNA/hAT-Ac              (0)    701      46 3125453  
  2715   12.0  5.8  0.7  chr6              50589455 50589975  (9680084) + Mariner-N38_DR    DNA/TcMar-Tc1             1    547     (0) 3125454  
   249   19.2  0.0  5.9  chr6              50589914 50589928  (9680131) + MuDR-2_DR         DNA/MULE-MuDR         18060  18125  (5806) 3125455 *
   321    7.4  1.8  1.8  chr6              50589929 50589983  (9680076) + EnSpm-N48B_DR     DNA/CMC-EnSpm          1813   1867  (5092) 3125456  
   802   11.0 12.7  0.5  chr6              50590002 50590166  (9679893) + Kolobok-N17_DR    DNA/Kolobok-T2         1095   1279     (0) 3125457  
   209   11.1  0.0  2.8  chr6              50590495 50590531  (9679528) C EnSpm-5_DR        DNA/CMC-EnSpm        (3581)   4090    4055 3125458  
   312   26.4  5.1  5.9  chr6              50590957 50591093  (9678966) C Kolobok-N10_DR    DNA/Kolobok           (361)    282     147 3125459  
  2366   13.6  8.4 10.2  chr6              50592236 50592905  (9677154) C DNA-5-9_DR        DNA/hAT-Tip100          (0)    970       1 3125460  
  2017   13.8  2.5  1.6  chr6              50593486 50593846  (9676213) + DNA-8-3_DR        DNA/P                     9    372   (791) 3125461  
   207    3.9  0.0  0.0  chr6              50593931 50593956  (9676103) + L1-108_DR         LINE/L1                2433   2458  (3231) 3125462  
   212   16.3  2.3  0.0  chr6              50594185 50594227  (9675832) C Gypsy38-I_DR      LTR/Gypsy             (652)   4733    4690 3125463  
  1097   12.2 14.2  1.1  chr6              50594486 50594780  (9675279) C DNA-6-N8_DR       DNA                     (0)   2308    2021 3125464  
  1344   12.1 18.9  1.8  chr6              50595185 50595570  (9674489) + L1-107_DR         LINE/L1                5111   5561     (5) 3125465  
  1478   11.2 32.3  0.0  chr6              50595691 50596099  (9673960) + TDR7              DNA                       1    541     (0) 3125466  
   497    7.8  2.1  5.4  chr6              50596016 50596110  (9673949) C hAT-N127_DR       DNA/hAT-Charlie      (5021)   5295    5204 3125467 *
   415   14.2  1.2  6.3  chr6              50596501 50596583  (9673476) + hAT-N21B_DR       DNA/hAT-Ac              701    779   (522) 3125468 *
   507    8.2  1.4  0.0  chr6              50596511 50596583  (9673476) C EnSpm-N13_DR      DNA/CMC-EnSpm       (13974)   8175    8102 3125469  
   202   17.1  2.9  0.0  chr6              50596580 50596614  (9673445) C DNA6-10_DR        DNA                  (3884)   2822    2787 3125470 *
  1261    6.7 10.1  0.0  chr6              50596587 50596764  (9673295) C TDR19             DNA/hAT-Charlie       (209)    196       1 3125471  
   354   19.4  0.0  0.0  chr6              50596706 50596772  (9673287) + DNA6-10_DR        DNA                    2754   2820  (3886) 3125472 *
   853   15.7  1.2  0.0  chr6              50596771 50596942  (9673117) + Mariner-N38_DR    DNA/TcMar-Tc1            78    251   (296) 3125473  
   303   17.4 13.0  0.0  chr6              50596882 50596949  (9673110) + EnSpm-N13_DR      DNA/CMC-EnSpm         19271  19347  (2802) 3125474 *
  4313   10.4 11.5  1.9  chr6              50596950 50597682  (9672377) C DNA25TWA2_DR      DNA                     (0)    802       1 3125475  
  1306   19.6  9.6 11.8  chr6              50597937 50598433  (9671626) + hAT-N86_DR        DNA/hAT-Ac               43    517     (3) 3125476  
  1294   15.5 12.7  5.2  chr6              50598947 50599307  (9670752) + hAT-N130_DR       DNA/hAT-Ac               33    419     (2) 3125477  
   522   11.6  0.0  2.6  chr6              50599238 50599317  (9670742) + DNA6-1_DR         DNA/hAT-hAT5            778    855   (294) 3125478 *
  1201   17.8 11.9  7.0  chr6              50599353 50599872  (9670187) + hAT-N129_DR       DNA/hAT-Ac                1    764     (0) 3125479  
   329   18.6  0.0 14.0  chr6              50599784 50599889  (9670170) + DNA-X-17_DR       DNA                    1537   1629   (745) 3125480 *
  1048   19.4  8.4  1.3  chr6              50600071 50600357  (9669702) + ANGEL             DNA/Kolobok               3    309     (0) 3125481  
   215   18.6  3.9 11.5  chr6              50600280 50600382  (9669677) + DNA6-1_DR         DNA/hAT-hAT5            640    735   (414) 3125482 *
   240   19.1  0.0  0.0  chr6              50601227 50601273  (9668786) + piggyBac-N19_DR   DNA/PiggyBac?            10     56   (103) 3125483  
  1397    9.7  7.1  0.4  chr6              50601282 50601519  (9668540) + Merlin-N3_DR      DNA/Merlin                1    254     (1) 3125484  
   927   20.5  3.9  7.8  chr6              50601610 50601889  (9668170) + Kolobok-N15_DR    DNA/Kolobok             121    390   (522) 3125485  
   281   18.4  7.7 21.1  chr6              50601883 50601999  (9668060) + DNA-X-5_DR        DNA/hAT                 341    444   (777) 3125486 *
  1641   19.0  8.6  0.8  chr6              50601941 50602312  (9667747) C DNA-1-3B_DR       DNA                   (139)    624     237 3125487  
  3015    6.9  1.8  2.0  chr6              50602327 50602782  (9667277) + HATN10_DR         DNA/hAT-Ac                1    455     (0) 3125488  
   973   23.5  0.9  1.4  chr6              50602784 50603007  (9667052) C DNA-1-3B_DR       DNA                   (535)    228       6 3125487  
   321   24.0  0.0  0.0  chr6              50603012 50603086  (9666973) C Kolobok-N15_DR    DNA/Kolobok           (394)    518     444 3125489  
   755   16.8  3.2  1.6  chr6              50604139 50604326  (9665733) C Merlin-N3_DR      DNA/Merlin              (0)    255      65 3125490  
   531   29.4  2.2  6.4  chr6              50604287 50604562  (9665497) + HarbingerN6_DR    DNA/PIF-Harbinger        22    286   (107) 3125491 *
  3657    6.5  8.1  0.9  chr6              50604569 50605084  (9664975) C TC1DR3            DNA/TcMar-Tc1         (667)    558       6 3125492  
   200   26.3  1.2 10.8  chr6              50605568 50605582  (9664477) C Gypsy47-I_DR      LTR/Gypsy            (4877)    192     151 3125493  
   239   11.6  0.0  0.0  chr6              50605583 50605625  (9664434) + hAT-N48C_DR       DNA/hAT-Ac             1687   1729   (570) 3125494  
   226   16.3  0.0  0.0  chr6              50605591 50605639  (9664420) C hAT-N47C_DR       DNA/hAT-Tip100       (1214)   1245    1197 3125495 *
   200   25.7  0.0  2.9  chr6              50605594 50605665  (9664394) C Kolobok-N9_DR     DNA/Kolobok-T2       (1330)    309     240 3125496 *
  3435   15.4 13.6  1.9  chr6              50605747 50606494  (9663565) + Kolobok-N16B_DR   DNA/Kolobok?              4    837   (306) 3125497  
  2700    9.1  9.6  0.9  chr6              50606495 50606992  (9663067) C TDR7              DNA                     (0)    541       1 3125498  
   218   14.9 16.9  7.0  chr6              50607033 50607097  (9662962) + Kolobok-N16B_DR   DNA/Kolobok?            953   1023   (120) 3125499  
  1103   18.0 19.5  0.6  chr6              50607137 50607444  (9662615) C Kolobok-N3_DR     DNA/Kolobok-T2?         (0)    370       5 3125500  
   745   14.1 15.7  4.0  chr6              50608242 50608419  (9661640) C SINE2-1_DR        SINE/tRNA               (0)    198       1 3125501  
   546   15.3  0.0  4.6  chr6              50608420 50608536  (9661523) C EnSpm-N11_DR      DNA/CMC-EnSpm        (3779)   1574    1464 3125502 *
  1125   13.3  8.6  0.8  chr6              50608420 50608662  (9661397) + Mariner-N38_DR    DNA/TcMar-Tc1            88    349   (198) 3125503  
  1246   13.5 11.7  4.4  chr6              50608667 50609007  (9661052) C DNA-8-22_DR       DNA/hAT-Ac              (3)   1431    1067 3125504  
  2245   18.9  8.6  2.8  chr6              50609018 50609703  (9660356) + Gypsy-35-LTR_DR   LTR/Gypsy               205    929     (0) 3125505  
   221   19.6  3.2  7.8  chr6              50609704 50609774  (9660285) + ENSPM-6_DR        DNA/CMC-EnSpm         21887  21953 (10663) 3125506 *
   294   14.7  2.9  1.4  chr6              50609706 50609774  (9660285) C hAT-N164_DR       DNA/hAT-Tip100       (1139)    901     832 3125507  
   275   15.0  0.0 10.8  chr6              50609775 50609787  (9660272) + hAT-N21B_DR       DNA/hAT-Ac             1157   1230    (71) 3125508  
   258   21.8  4.8  3.8  chr6              50611025 50611129  (9658930) + ASAT_CY           Satellite                43    148   (114) 3125509  
  2549    8.0  5.2  0.0  chr6              50611392 50611754  (9658305) C TC1DR3            DNA/TcMar-Tc1           (0)   1225     844 3125510  
  1712    6.1  9.6  0.0  chr6              50611759 50611988  (9658071) C TC1DR3            DNA/TcMar-Tc1         (973)    252       1 3125511  
   233   13.9  9.3  0.0  chr6              50611959 50612001  (9658058) + Merlin-2_DR       DNA/Merlin             4872   4918  (9003) 3125512 *
   554    5.5  2.7  0.0  chr6              50612529 50612601  (9657458) C TC1DR3            DNA/TcMar-Tc1         (156)   1069     995 3125513  
   418    9.0  0.0  4.5  chr6              50612817 50612886  (9657173) C L2-1B_DR          LINE/L2                 (3)   1005     939 3125514  
  1243   13.6 32.2  9.4  chr6              50613570 50614106  (9655953) C Harbinger-N31_DR  DNA/PIF-Harbinger      (35)    650       2 3125515  
   345   15.6  2.6  1.3  chr6              50614666 50614743  (9655316) + Helitron-N3_DR    RC/Helitron            1502   1580  (1436) 3125516  
   307   22.1  0.0  8.8  chr6              50614688 50614703  (9655356) C Zisupton-6_DR     DNA/Zisupton        (12895)   9221    9214 3125517 *
  2736    8.6  9.8  1.0  chr6              50614704 50615182  (9654877) C Mariner-N38_DR    DNA/TcMar-Tc1           (0)    547      27 3125518  
   378   17.6 24.5  0.6  chr6              50615058 50615200  (9654859) + Kolobok-4_DR      DNA/Kolobok-T2         3325   3501  (3130) 3125519 *
   325   13.9 19.6  7.1  chr6              50615201 50615211  (9654848) + Dada-U1A_DR       DNA/Dada               3785   3896  (7083) 3125520  
  2392    9.1  0.0  1.8  chr6              50615606 50615953  (9654106) + HARBINGERN2B_DR   DNA/PIF-Harbinger         1    342   (457) 3125521  
   994   11.5  7.7  0.0  chr6              50615958 50616113  (9653946) C TDR8B             DNA/hAT-Ac              (0)    963     796 3125522  
   297   15.2  0.0  0.0  chr6              50616075 50616120  (9653939) C Merlin-2_DR       DNA/Merlin           (9091)   4830    4785 3125523 *
   391   25.0  5.9  5.2  chr6              50616170 50616187  (9653872) C HarbingerN2_DR    DNA/PIF-Harbinger     (291)    383     249 3125524  
   433   24.1  0.0  3.6  chr6              50616188 50616303  (9653756) + hAT-N157_DR       DNA/hAT-Ac              543    654   (903) 3125525  
   372   10.2  0.0  0.0  chr6              50616363 50616411  (9653648) + DNA11TA1B_DR      DNA/CMC-EnSpm           139    187    (16) 3125526  
  1037   15.9 15.0  0.0  chr6              50617923 50618142  (9651917) + Harbinger-N29B_DR DNA/PIF-Harbinger        88    340     (0) 3125527  
   214   17.1  0.0  6.4  chr6              50618260 50618309  (9651750) C Mariner-10_DR     DNA/TcMar-Tc1           (0)   1597    1551 3125528  
   537   13.7  0.0 10.8  chr6              50618325 50618447  (9651612) + Mariner-10_DR     DNA/TcMar-Tc1          1422   1532    (65) 3125529  
   398   15.9  0.2  0.0  chr6              50618510 50618569  (9651490) C HATN12_DR         DNA/hAT-Ac             (25)    554     454 3125530  
  5147    9.4 14.5  1.7  chr6              50618570 50619444  (9650615) C hAT-N121_DR       DNA/hAT-Ac              (0)    985       1 3125531  
  2181   11.8 12.9  0.6  chr6              50619449 50619890  (9650169) C HATN12_DR         DNA/hAT-Ac             (83)    496       1 3125530  
  9958    1.9  0.9  0.0  chr6              50620066 50621211  (9648848) C HATN5_DR          DNA/hAT-Ac              (0)   1156       1 3125532  
  6927   14.0  5.6  3.2  chr6              50622202 50623525  (9646534) C Kolobok-N2A_DR    DNA/Kolobok-T2          (0)   1355       1 3125533  
   634   24.7  0.6  2.5  chr6              50624352 50624517  (9645542) + DIRS-9_DR         LTR/Ngaro              6018   6180   (251) 3125534 *
  1834   13.0  3.5  1.3  chr6              50624371 50624681  (9645378) + SINE2-4_DR        SINE/tRNA-V-RTE           6    323    (48) 3125535  
   744   12.3 20.8  4.4  chr6              50624686 50624863  (9645196) C hAT-N126D_DR      DNA/hAT-Ac             (68)    546     341 3125536  
   314   16.7  0.0  1.5  chr6              50624856 50624922  (9645137) C CryptonV-N2_DR    DNA/Crypton-V         (963)  15675   15610 3125537 *
   361   11.9  0.0  3.0  chr6              50624869 50624937  (9645122) C hAT-N167B_DR      DNA/hAT-Charlie       (281)   1292    1226 3125538 *
   815   15.8  8.8  0.5  chr6              50624922 50625125  (9644934) + Mariner-N38_DR    DNA/TcMar-Tc1            33    253   (294) 3125539  
   768   15.0 17.0  1.9  chr6              50624940 50625163  (9644896) + hAT-N21B_DR       DNA/hAT-Ac              761   1017   (284) 3125540 *
   217   19.6  1.9  1.9  chr6              50625125 50625176  (9644883) + EnSpm-6N1_DR      DNA/CMC-EnSpm          1318   1369  (7867) 3125541 *
   284   12.8  0.0  0.0  chr6              50625160 50625198  (9644861) + DNA-3-6_DR        DNA/Zator?                1     39   (546) 3125542  
  1287   11.0  5.7  0.5  chr6              50625199 50625408  (9644651) + DNA-3-6_DR        DNA/Zator?               92    312   (273) 3125543 *
  2913   10.6  2.5  0.4  chr6              50625397 50625868  (9644191) C DNA8-7_DR         DNA/hAT-Ac            (101)    483       2 3125544  
   647   14.8  2.0  0.0  chr6              50625883 50625983  (9644076) + DNA-3-6_DR        DNA/Zator?              469    571    (14) 3125545  
   317   11.7  0.0  8.7  chr6              50626000 50626074  (9643985) + DNAX-25B_DR       DNA/Zisupton           2184   2252  (1286) 3125546 *
   901   15.5  0.6  0.6  chr6              50626011 50626185  (9643874) + Mariner-N38_DR    DNA/TcMar-Tc1           373    547     (0) 3125547  
   205   20.9  0.0  0.0  chr6              50626338 50626380  (9643679) + EnSpm-N38_DR      DNA/CMC-EnSpm          1829   1871   (571) 3125548  
   238   16.1  0.0  0.0  chr6              50626409 50626470  (9643589) + L1-56_DR          LINE/L1                4829   4890    (92) 3125549 *
   293    9.3  3.4  0.0  chr6              50626419 50626486  (9643573) C ENSPM-6_DR        DNA/CMC-EnSpm         (904)  31712   31658 3125550  
   277   13.9  6.0  6.0  chr6              50626422 50626505  (9643554) C Zisupton-1_DR     DNA/Zisupton          (514)   9115    9032 3125551 *
   216    9.4  0.0 18.2  chr6              50626892 50626943  (9643116) + hAT-N126D_DR      DNA/hAT-Ac                1     44   (570) 3125552  
   324   16.7  1.4  1.4  chr6              50626951 50626970  (9643089) + CryptonV-N1_DR    DNA/Crypton-V          4753   4772  (5279) 3125553  
   429   16.1  0.0 18.4  chr6              50626971 50627092  (9642967) C HATN10_DR         DNA/hAT-Ac              (0)    455     353 3125554  
  3541   10.6  3.4  1.6  chr6              50627093 50627658  (9642401) + HARBINGERN2B_DR   DNA/PIF-Harbinger         2    577   (222) 3125555  
  2673    8.2  3.4  0.0  chr6              50627661 50628039  (9642020) C DNA-AT-1_DR       DNA                     (0)    392       1 3125556  
  1348   14.6  0.5  5.1  chr6              50628041 50628264  (9641795) + HARBINGERN2B_DR   DNA/PIF-Harbinger       579    792     (7) 3125557  
   212   20.0  0.0  0.0  chr6              50628244 50628298  (9641761) + CryptonV-N1_DR    DNA/Crypton-V          4823   4877  (5174) 3125558 *
   277    2.6  0.0  0.0  chr6              50628265 50628302  (9641757) C HATN10B_DR        DNA/hAT-Ac            (159)    449     412 3125559 *
   494   13.2  1.2  0.0  chr6              50628295 50628377  (9641682) C HATN10B_DR        DNA/hAT-Ac            (412)    196     113 3125559  
   262   20.1  0.0  8.2  chr6              50628402 50628493  (9641566) C EnSpm-6N1_DR      DNA/CMC-EnSpm        (8010)   1226    1142 3125560  
   584   21.2  6.0  4.5  chr6              50628509 50628725  (9641334) + MuDR-2_DR         DNA/MULE-MuDR         13617  13836 (10097) 3125561 *
   690   13.6 21.5  2.7  chr6              50628532 50628750  (9641309) + TDR23             DNA                     451    709   (438) 3125562  
  6904    6.0  1.7  2.4  chr6              50629079 50630012  (9640047) + TDR2              DNA/TcMar-Tc1             6    933     (4) 3125563  
   862   20.4  9.7  2.9  chr6              50630049 50630336  (9639723) C ANGEL             DNA/Kolobok             (0)    309       3 3125564  
   257   19.4  0.0  1.6  chr6              50630281 50630291  (9639768) + Merlin-2_DR       DNA/Merlin             7349   7409  (6511) 3125565 *
   260   13.7  2.0  0.0  chr6              50630292 50630342  (9639717) + Kolobok-N10_DR    DNA/Kolobok             592    643     (0) 3125566  
   280   15.0  3.2  4.8  chr6              50630343 50630370  (9639689) + EnSpm-N13_DR      DNA/CMC-EnSpm          7607   7633 (14516) 3125567  
  2544    8.2 18.1  1.5  chr6              50630371 50630840  (9639219) + Mariner-N38_DR    DNA/TcMar-Tc1             1    547     (0) 3125568  
   245   13.1  1.7  9.1  chr6              50630797 50630811  (9639248) C Helitron-N3_DR    RC/Helitron          (1437)   1579    1526 3125569 *
   255   11.6  7.0  0.0  chr6              50630812 50630854  (9639205) + CryptonV-N4_DR    DNA/Crypton-V          5068   5113  (8380) 3125570  
   376   18.5  5.4  1.0  chr6              50631619 50631629  (9638430) + DNA6-1_DR         DNA/hAT-hAT5            143    157   (992) 3125571  
   377   17.7  7.0  0.3  chr6              50631630 50631711  (9638348) + hAT-N129_DR       DNA/hAT-Ac                1     90   (331) 3125572  
  3549   13.0 17.4  0.9  chr6              50631712 50632528  (9637531) C hAT-N26_DR        DNA/hAT?                (0)   1459     510 3125573  
   235    6.2  0.0  0.0  chr6              50632529 50632560  (9637499) C Harbinger-N30_DR  DNA/PIF-Harbinger?      (0)    599     568 3125574  
  1736   12.4  5.8  0.7  chr6              50632586 50632862  (9637197) C Harbinger-N30_DR  DNA/PIF-Harbinger?    (308)    291       1 3125574  
  2280   11.7 10.1  6.6  chr6              50632863 50633358  (9636701) C hAT-N26_DR        DNA/hAT?              (947)    512       1 3125573  
   854   19.1 24.1  4.6  chr6              50633359 50633797  (9636262) + hAT-N126B_DR      DNA/hAT-Ac               80    600     (0) 3125575  
  1530   24.6 10.0  1.8  chr6              50634498 50635006  (9635053) + DNA-N19_DR        DNA                       7    556   (107) 3125576  
   492   13.3  0.0  0.0  chr6              50635038 50635112  (9634947) C SINE2-1B_DR       SINE/tRNA             (123)     75       1 3125577  
  2340   11.6 14.2  1.0  chr6              50635113 50635539  (9634520) + DNA-5-1B_DR       DNA/hAT-Tip100          231    714     (0) 3125578  
   995    8.7  0.0  9.8  chr6              50635830 50636020  (9634039) + CR1-10_DR         LINE/L2                2110   2283     (1) 3125579  
   211   27.1  5.6  1.4  chr6              50636507 50636577  (9633482) + EnSpm-2_DR        DNA/CMC-EnSpm           787    860  (7128) 3125580 *
   633   18.8  1.8  7.0  chr6              50636526 50636691  (9633368) C DNAX-10_DR        DNA                   (374)    767     610 3125581 *
  2873   13.2  2.2  1.3  chr6              50636553 50637003  (9633056) + DNA2-15_DR        DNA/hAT-Ac               76    530     (0) 3125582  
  3709    9.6  9.3  0.4  chr6              50638422 50639046  (9631013) C TDR23             DNA                     (2)   1145     466 3125583  
   633   16.1  0.7  4.5  chr6              50639121 50639257  (9630802) C hAT-N133_DR       DNA/hAT-Ac            (268)    355     224 3125584  
  3260   14.1  3.4  0.7  chr6              50639261 50639794  (9630265) C Harbinger-8N2_DR  DNA/PIF-Harbinger       (0)    548       1 3125585  
   201   19.4  0.0  0.0  chr6              50639768 50639803  (9630256) C DNA2-7_DR         DNA                  (4611)   5039    5004 3125586 *
   308   13.0  0.0  0.0  chr6              50640631 50640676  (9629383) + L1-7_DR           LINE/L1                4981   5026   (721) 3125587 *
  2581    9.2 10.3  0.7  chr6              50640675 50641168  (9628891) C TDR7              DNA                     (0)    541       1 3125588  
  1440   15.2  6.2  0.4  chr6              50641169 50641417  (9628642) + L1-7_DR           LINE/L1                5028   5291   (456) 3125587  
   426    6.2  0.0  0.0  chr6              50641420 50641467  (9628592) + CryptonV-1_DR     DNA/Crypton-V          8664   8711  (9162) 3125589  
  2597   10.6  7.9  2.8  chr6              50641486 50642027  (9628032) + Harbinger-5N1_DR  DNA/PIF-Harbinger       604   1172   (651) 3125590  
   273    4.2 32.0  5.3  chr6              50642020 50642094  (9627965) + Harbinger-5N1_DR  DNA/PIF-Harbinger      1231   1324   (499) 3125591 *
   226   27.0 11.6  0.8  chr6              50642023 50642134  (9627925) + DNA-TA-4_DR       DNA/TcMar              4053   4176  (5619) 3125592 *
   855   15.3  1.4  0.0  chr6              50642893 50643036  (9627023) + hAT-N25_DR        DNA/hAT-Ac                3    148   (681) 3125593  
   201   13.5  2.7  0.0  chr6              50643082 50643118  (9626941) C Gypsy81-I_Dr      LTR/Gypsy            (1877)   5205    5168 3125594 *
   320   12.5  0.0  0.2  chr6              50643096 50643150  (9626909) + Harbinger-8N2_DR  DNA/PIF-Harbinger       133    186   (369) 3125595  
  6856    2.9  4.5  1.0  chr6              50643297 50644146  (9625913) + hAT-N34_DR        DNA/hAT-Ac                1    879    (70) 3125596  
  8195    2.8  0.1  2.1  chr6              50644147 50645148  (9624911) C hAT-N30_DR        DNA/hAT-Ac              (0)    982       1 3125597  
   372    2.4  0.0  0.0  chr6              50645149 50645188  (9624871) + hAT-N34_DR        DNA/hAT-Ac              872    911    (38) 3125598  
   256    9.4  0.0 11.6  chr6              50645156 50645203  (9624856) C DIRS-N2_DR        LTR/Ngaro            (5248)    781     739 3125599 *
   475   26.1  6.9  1.1  chr6              50645207 50645380  (9624679) C DNA-1-3_DR        DNA/PIF-Harbinger     (418)    419     236 3125600  
   859   26.1  5.8  7.7  chr6              50645529 50645873  (9624186) + Harbinger-8N2_DR  DNA/PIF-Harbinger       198    536    (12) 3125601  
   499   16.8  7.0  1.6  chr6              50646883 50646997  (9623062) + ASAT_CY           Satellite                61    181    (81) 3125602  
   225    7.1  0.0  0.0  chr6              50646994 50647021  (9623038) + TDR13             DNA                     530    557   (215) 3125603 *
  2052    2.5  0.0  0.0  chr6              50647002 50647241  (9622818) C Rex1-30_DRe       LINE/Rex-Babar          (6)   1851    1612 3125604  
   204   10.5  0.0  2.6  chr6              50647236 50647274  (9622785) + ASAT_CY           Satellite               176    213    (49) 3125602 *
   903   11.3 14.7  5.3  chr6              50647414 50647638  (9622421) C L1-62_DR          LINE/L1                (53)   1146     902 3125605  
  6380    7.5  3.4  1.5  chr6              50647645 50648562  (9621497) + TDR2              DNA/TcMar-Tc1             1    935     (2) 3125606  
   315   12.5  0.0  0.0  chr6              50648565 50648612  (9621447) C L1-62_DR          LINE/L1               (299)    900     853 3125605  
  1588   15.8 12.5  0.0  chr6              50649312 50649640  (9620419) C Kolobok-N3_DR     DNA/Kolobok-T2?         (0)    370       1 3125607  
   235   20.0  0.0  3.3  chr6              50650463 50650524  (9619535) + Merlin-2_DR       DNA/Merlin             7196   7255  (6666) 3125608 *
   707   16.4  4.5  7.5  chr6              50650473 50650650  (9619409) C ANGEL             DNA/Kolobok            (99)    210      38 3125609  
   451   23.1  2.2 13.3  chr6              50650651 50650697  (9619362) C Dada-U1A_DR       DNA/Dada             (5139)   5840    5638 3125610  
  1022    7.8 10.4  2.0  chr6              50650769 50650951  (9619108) + DNA11TA1B_DR      DNA/CMC-EnSpm             6    203     (0) 3125611  
   566   13.4  1.7  7.0  chr6              50651318 50651340  (9618719) C DNA6-1_DR         DNA/hAT-hAT5          (279)    870     854 3125612  
  1936   11.2 22.1  2.9  chr6              50651341 50651828  (9618231) C HATN12_DR         DNA/hAT-Ac              (0)    579       1 3125613  
   573   12.4  1.0  1.0  chr6              50652079 50652176  (9617883) C DNA4-1B_DR        DNA/Sola-2            (396)    218     121 3125614  
   988   17.6 14.1  0.7  chr6              50652678 50652946  (9617113) C DNA4-1B_DR        DNA/Sola-2              (0)    614     310 3125615  
  1802   21.4  7.7  4.1  chr6              50652953 50653449  (9616610) + DNA-1-3B_DR       DNA/PIF-Harbinger         6    519   (244) 3125616  
  1406   11.6  5.0  1.4  chr6              50653449 50653729  (9616330) C L2-49_DR          LINE/L2                 (2)   2886    2596 3125617 *
   250   20.9  0.0  0.0  chr6              50653732 50653774  (9616285) + DNA-1-3_DR        DNA/PIF-Harbinger       576    618   (219) 3125618  
  1847   10.7  0.0  0.8  chr6              50653813 50654077  (9615982) C Harbinger-8N2_DR  DNA/PIF-Harbinger       (0)    548     286 3125619  
  2696    6.0 13.4  0.4  chr6              50654078 50654481  (9615578) + HarbingerN5_DR    DNA/PIF-Harbinger         1    456   (405) 3125620  
   694   17.4  8.3  0.0  chr6              50654480 50654600  (9615459) C Harbinger-8N2_DR  DNA/PIF-Harbinger     (417)    131       1 3125619 *
   443   26.5  1.0  0.0  chr6              50654601 50654702  (9615357) + DNA-1-3_DR        DNA/PIF-Harbinger       730    832     (5) 3125621  
  1025   16.3 10.4  0.4  chr6              50654707 50654946  (9615113) C DNA-4-1_DR        DNA/Sola-2            (303)    309      46 3125622  
  2407   14.5 18.8  4.7  chr6              50656112 50656748  (9613311) + LOOPERN3B_DR      DNA/Kolobok-T2            2    724   (325) 3125623  
  3284   11.2  5.2 15.8  chr6              50656750 50657473  (9612586) C DNA14-5-1_DR      DNA                     (0)    693      36 3125624  
   822    9.3  0.0 23.1  chr6              50657470 50657650  (9612409) + LOOPERN3B_DR      DNA/Kolobok-T2          902   1048     (1) 3125625 *
   200   22.7  0.0  0.0  chr6              50657764 50657807  (9612252) + EnSpm-N42B_DR     DNA/CMC-EnSpm          2449   2492  (1812) 3125626 *
   299   14.9  0.0  0.0  chr6              50657774 50657820  (9612239) + L2-2_DRe          LINE/L2                4183   4229     (9) 3125627  
   206   10.9  3.6  0.0  chr6              50658162 50658216  (9611843) + hAT-N48B_DR       DNA/hAT-Ac             1466   1522   (618) 3125628  
   528   18.1 21.1  0.7  chr6              50658814 50658941  (9611118) C DNA6-9B_DR        DNA/hAT-hAT5          (119)    945     792 3125629 *
  1764   14.6  3.1  0.0  chr6              50658834 50659120  (9610939) C DNA5-6B_DR        DNA/hAT                (38)   1115     820 3125630  
  1761   15.0 26.7  0.2  chr6              50659121 50659241  (9610818) + DNA2-32B_DR       DNA/hAT                  39    554   (575) 3125631  
   885   11.4 10.3  1.0  chr6              50659249 50659434  (9610625) C DNA-5-6_DR        DNA/hAT               (952)    201       1 3125632  
  2199   16.5  8.9 10.6  chr6              50659572 50660310  (9609749) + L1-21_DR          LINE/L1                5280   6007     (7) 3125633  
   487   20.4  0.0  2.9  chr6              50660993 50661098  (9608961) + DNA6-6_DR         DNA                    7884   7986  (3295) 3125634 *
  2799   14.7  5.3 19.8  chr6              50661005 50661855  (9608204) + Merlin-1_DR       DNA/Merlin             8681   9428  (1099) 3125635  
  3591   15.6  1.2  5.8  chr6              50661870 50662558  (9607501) C DNA5-6B_DR        DNA/hAT                 (0)   1153     495 3125636  
   248    5.4  0.0  5.4  chr6              50662565 50662603  (9607456) C DNA-2-32_DR       DNA/CMC-EnSpm?       (5172)   3610    3574 3125637  
  2550    9.0  4.0  0.0  chr6              50662604 50663003  (9607056) C HATN1_DR          DNA/hAT                 (3)    424       9 3125638  
   640   17.4  9.3 14.7  chr6              50662829 50663064  (9606995) + hAT-N117_DR       DNA/hAT-Tip100         1656   1880   (777) 3125639 *
  1797   10.0  0.3 17.8  chr6              50663059 50663448  (9606611) C DNA-5-6_DR        DNA/hAT               (897)    332       1 3125640  
  1998   16.8 12.2  5.2  chr6              50663608 50664147  (9605912) C hAT-N88_DR        DNA/hAT-Ac              (0)    582       7 3125641  
   475   18.1  7.1 15.9  chr6              50664686 50664882  (9605177) + hAT-N125_DR       DNA/hAT-Ac                1    182  (1014) 3125642  
   829   11.2  9.8  0.0  chr6              50664884 50665026  (9605033) C TDR8B             DNA/hAT-Ac            (806)    157       1 3125643  
   246    9.8  2.4  0.0  chr6              50665027 50665066  (9604993) + hAT-N125_DR       DNA/hAT-Ac              947    987   (209) 3125644  
  5065    5.0  2.7  0.7  chr6              50665078 50665747  (9604312) C hAT-32N1B_DR      DNA/hAT-Charlie         (0)    683       1 3125645  
   880   11.3  7.5  0.6  chr6              50665748 50665907  (9604152) + hAT-N125_DR       DNA/hAT-Ac             1026   1196     (0) 3125646  
   258   22.7  3.3  4.4  chr6              50665828 50665919  (9604140) + hAT-N198_DR       DNA/hAT-Charlie        1246   1336    (63) 3125647 *
   785   16.7  0.0  0.0  chr6              50667620 50667763  (9602296) + HATN1_DR          DNA/hAT                   1    144   (283) 3125648 *
  2144   15.3  2.9  6.0  chr6              50667706 50667763  (9602296) + DNA6-6_DR         DNA                    4148   4467  (6814) 3125649  
  2636   10.3  0.8  0.3  chr6              50667764 50668132  (9601927) + SINE2-4_DR        SINE/tRNA-V-RTE           1    371     (0) 3125650  
   317   20.9  5.4  5.4  chr6              50668059 50668169  (9601890) C hAT-N142_DR       DNA/hAT?              (986)    450     340 3125651 *
  1418   17.7  0.3  0.7  chr6              50668129 50668429  (9601630) + HATN1_DR          DNA/hAT                 128    427     (0) 3125652 *
  2144   15.3  2.9  6.0  chr6              50668133 50668150  (9601909) + DNA6-6_DR         DNA                    4468   4579  (6702) 3125649  
   891    7.3  3.4  3.0  chr6              50669167 50669312  (9600747) + TDR8B             DNA/hAT-Ac              836    963     (0) 3125653  
  2587   12.3  9.6  2.4  chr6              50669315 50669815  (9600244) + hAT-N86_DR        DNA/hAT-Ac                8    543     (1) 3125654  
  9714    3.2  8.5  0.4  chr6              50670002 50671254  (9598805) + DNA-5-5_DR        DNA/hAT                   1   1353     (0) 3125655  
  5393    6.5  5.1  1.0  chr6              50672438 50673204  (9596855) + piggyBac-N4_DR    DNA/PiggyBac            526   1323     (0) 3125656  
  5877    1.9  0.3  0.0  chr6              50674026 50674697  (9595362) C HarbingerN2_DR    DNA/PIF-Harbinger       (0)    674       1 3125657  
   617   19.7  6.7  1.3  chr6              50674817 50674965  (9595094) C hAT-N45C_DR       DNA/hAT?              (392)    845     689 3125658  
  1304   14.4  8.9  0.7  chr6              50674989 50675247  (9594812) + MuDR-N1_DR        DNA/MULE-MuDR           617    896     (0) 3125659  
  2455    5.1  1.6  0.9  chr6              50675256 50675572  (9594487) C hAT-N78_DR        DNA/hAT-Charlie         (0)    319       1 3125660  
   318   26.8  0.0 11.6  chr6              50675594 50675728  (9594331) C hAT-N183_DR       DNA/hAT-Ac              (7)   1988    1868 3125661  
  1239   17.6  6.9  0.0  chr6              50676037 50676325  (9593734) + ANGEL             DNA/Kolobok               1    309     (0) 3125662  
   391   18.5  4.5 12.1  chr6              50676326 50676365  (9593694) C EnSpm-17_DR       DNA/CMC-EnSpm        (6579)   2697    2670 3125663  
   244   16.6  0.8  2.5  chr6              50677710 50677784  (9592275) + Kolobok-N10B_DR   DNA/Kolobok             207    309     (0) 3125664  
   289   17.9 13.8  2.2  chr6              50678438 50678517  (9591542) + Harbinger-N12_DR  DNA/PIF-Harbinger         1     89   (613) 3125665  
  1676    5.8  0.0  0.0  chr6              50678521 50678726  (9591333) + HarbingerN6_DR    DNA/PIF-Harbinger         2    207   (186) 3125666  
  2988    6.8  0.8  0.0  chr6              50678730 50679109  (9590950) C PROTOP1_DR        DNA/P                   (1)    383       1 3125667  
  1470    7.4  1.1  0.0  chr6              50679110 50679298  (9590761) + HarbingerN6_DR    DNA/PIF-Harbinger       203    393     (0) 3125668  
  3419   14.9  4.0  2.8  chr6              50679299 50679905  (9590154) + Harbinger-N12_DR  DNA/PIF-Harbinger        89    702     (0) 3125669  
   707    4.9  0.0  2.9  chr6              50679925 50680036  (9590023) + TDR8B             DNA/hAT-Ac                1    101  (1212) 3125670  
   375   20.2  2.0  3.0  chr6              50680029 50680130  (9589929) C hAT-N157_DR       DNA/hAT-Ac            (893)    664     564 3125671 *
  1017   12.7  3.6  0.6  chr6              50680133 50680298  (9589761) + TDR8B             DNA/hAT-Ac              793    963     (0) 3125672  
  2227   12.7 11.5  1.3  chr6              50680318 50680811  (9589248) C hAT-N86_DR        DNA/hAT-Ac              (0)    544       1 3125673  
   513   19.4  0.0  4.8  chr6              50681386 50681515  (9588544) C Kolobok-N10_DR    DNA/Kolobok            (11)    632     509 3125674  
   457   20.2  3.0  0.0  chr6              50681717 50681815  (9588244) + HATN13_DR         DNA/hAT-Ac                1    102  (1017) 3125675 *
   508   20.1 13.4  0.0  chr6              50681804 50681818  (9588241) C DNA6-1_DR         DNA/hAT-hAT5          (288)    861     829 3125676  
  1585   16.9 10.3  1.4  chr6              50681819 50682246  (9587813) C hAT-N129_DR       DNA/hAT-Ac              (2)    762      58 3125677  
  3175   13.3  6.5  2.6  chr6              50682257 50682973  (9587086) + HATN13_DR         DNA/hAT-Ac              114   1083    (36) 3125678  
   326   29.4  4.8  1.3  chr6              50683644 50683788  (9586271) C Mariner-N8_DR     DNA/TcMar              (20)    209      60 3125679  
   212   20.9  1.1 10.8  chr6              50683779 50683789  (9586270) C Dada-tL_DR        DNA/Dada             (8043)   2364    2362 3125680 *
  2870    8.1 10.2  1.1  chr6              50683790 50684291  (9585768) C Mariner-N38_DR    DNA/TcMar-Tc1           (0)    547       1 3125681  
   423    7.0 32.8  1.3  chr6              50684190 50684305  (9585754) + CryptonV-N4_DR    DNA/Crypton-V          4960   5111  (8382) 3125682 *
   207   24.0  0.0 10.2  chr6              50684286 50684307  (9585752) + Mariner-N7_DR     DNA/TcMar               196    254     (7) 3125683 *
   237   14.3  0.0  2.4  chr6              50684308 50684350  (9585709) C Mariner-N1_DR     DNA/TcMar             (221)     49       8 3125684  
   250   21.4  2.4  4.1  chr6              50686078 50686325  (9583734) + EnSpm-N25_DR      DNA/CMC-EnSpm           723    966  (3720) 3125685 *
   394   16.9  1.4 11.4  chr6              50686108 50686328  (9583731) C DNA9-3_DR         DNA/MULE-MuDR?       (1734)   9645    9445 3125686 *
   646    0.0  4.4 17.2  chr6              50686191 50686327  (9583732) + hAT-N107_DR       DNA/hAT-Ac              463    584   (424) 3125687 *
   701    6.8  0.0  0.0  chr6              50686226 50686328  (9583731) + Helitron-2_DR     RC/Helitron           11744  11846 (15566) 3125688  
   627   17.2  8.3  6.8  chr6              50686235 50686595  (9583464) + DNA-8-24_DR       DNA/hAT-Tip100           67    432  (1351) 3125689 *
   404   14.4  1.2  3.0  chr6              50686328 50686361  (9583698) C Kolobok-4_DR      DNA/Kolobok-T2       (1475)   5155    4988 3125690 *
  1704   17.6  7.8  5.3  chr6              50686430 50686981  (9583078) C DNA-5-9_DR        DNA/hAT-Tip100        (108)    565       1 3125691  
   695   14.6  5.7  0.0  chr6              50687326 50687448  (9582611) C EnSpm-N11_DR      DNA/CMC-EnSpm        (1525)   3828    3699 3125692 *
  2458   11.5  3.0  1.4  chr6              50687339 50687741  (9582318) C hAT-N137_DR       DNA/hAT-Ac            (860)   2711    2333 3125693  
   492   14.5  3.8  7.9  chr6              50688287 50688305  (9581754) + EnSpm-N40_DR      DNA/CMC-EnSpm          2398   2412  (2982) 3125694  
  2263    3.9  2.5  3.5  chr6              50688306 50688622  (9581437) + HE2_DR            SINE/tRNA-V-RTE           3    316    (47) 3125695  
  1956   16.2  2.6 24.5  chr6              50688310 50688659  (9581400) C DNA8-23_DR        DNA                  (4466)   2273    1705 3125696 *
  2038   11.7  8.2  1.9  chr6              50688660 50689000  (9581059) + SINE2-4_DR        SINE/tRNA-V-RTE           5    366     (5) 3125697  
   802   15.8  1.2  2.5  chr6              50688862 50689023  (9581036) + hAT-N127_DR       DNA/hAT-Charlie        6992   7151  (3165) 3125698 *
   747   17.1  9.6  4.8  chr6              50689090 50689328  (9580731) C TDR6              DNA                     (0)    250       1 3125699  
  1984   11.9  2.8  0.3  chr6              50689373 50689659  (9580400) + SINE3-1a          SINE/5S-Deu-L2            1    294   (276) 3125700  
  1217   10.4  0.5  3.4  chr6              50689660 50689869  (9580190) C hAT-33N1_DR       DNA/hAT-Charlie         (0)   1194     991 3125701  
  4337   10.1  5.9  1.8  chr6              50689982 50690118  (9579941) + SAT-26_DR         Satellite                 1    257  (1087) 3125702  
  3232    9.6 11.2  2.4  chr6              50690119 50690696  (9579363) C Mariner-N26_DRe   DNA/TcMar-ISRm11        (0)    933     306 3125703 *
  8681    9.9 15.3  1.9  chr6              50690651 50692196  (9577863) C hAT-N203_DR       DNA/hAT-Tip100       (2241)   3300    1552 3125704  
  4337   10.1  5.9  1.8  chr6              50690697 50691270  (9578789) + SAT-26_DR         Satellite               258   1343     (1) 3125702 *
  2337   11.9 30.3  4.7  chr6              50691867 50692546  (9577513) + SAT-26_DR         Satellite               830   1675  (2208) 3125705 *
  3603    7.0 28.7  7.2  chr6              50692431 50693329  (9576730) C hAT-N177C_DR      DNA/hAT-Tip100        (633)   1099      21 3125706  
   231   21.1  6.6  1.0  chr6              50693760 50693850  (9576209) + Dada-U1A_DR       DNA/Dada               5648   5743  (5236) 3125707  
   207   20.8 13.5  4.4  chr6              50693777 50693902  (9576157) C ANGEL             DNA/Kolobok            (42)    267     131 3125708 *
   559   11.0  1.3  0.0  chr6              50693915 50694011  (9576048) + DNA2-10_DR        DNA                     195    282  (3239) 3125709 *
   774   13.8  6.9  0.0  chr6              50694007 50694209  (9575850) + Zisupton-6_DR     DNA/Zisupton           9150   9366 (12750) 3125710  
   392   13.9  4.3  1.8  chr6              50694066 50694226  (9575833) + ZFERV-2-I_DR      LTR/ERV1                704    868  (9696) 3125711 *
   322   18.1  3.5  5.4  chr6              50694079 50694247  (9575812) + P-1_DR            DNA/P                  7221   7386  (2582) 3125712 *
  2752   14.7  4.4 26.1  chr6              50696649 50697624  (9572435) + hAT-N58_DR        DNA/hAT-Ac                1    808     (0) 3125713  
  1166   19.4 12.9  4.3  chr6              50697885 50698253  (9571806) + DIRS-4N1-LTR_DR   LTR/Ngaro                 1    354     (0) 3125714  
   206   24.2  0.0  6.9  chr6              50698384 50698445  (9571614) + Gypsy-237_DR-I    LTR/Gypsy               761    818  (1220) 3125715  
   719   13.5  0.0  0.0  chr6              50699960 50700063  (9569996) C Harbinger-N31B_DR DNA/PIF-Harbinger      (85)    596     493 3125716  
  1647    7.2  0.0  0.0  chr6              50700066 50700274  (9569785) C hAT-N127_DR       DNA/hAT-Charlie      (4306)   6010    5802 3125717 *
  1758    8.5  0.0  4.9  chr6              50700264 50700522  (9569537) + hAT-N52B_DR       DNA/hAT-Ac              398    644    (39) 3125718  
   235   22.9  0.0  0.0  chr6              50700512 50700559  (9569500) C EnSpm-2_DR        DNA/CMC-EnSpm        (7076)    912     865 3125719 *
  1388    7.7  1.1  0.0  chr6              50700520 50700701  (9569358) C DNA2-15_DR        DNA/hAT-Ac            (346)    184       1 3125720  
   667   18.9 10.6  1.4  chr6              50700707 50700905  (9569154) C TDR24             DNA                   (226)    218       2 3125721  
   377   17.3  0.2  2.9  chr6              50700909 50700998  (9569061) C Harbinger-N31B_DR DNA/PIF-Harbinger     (319)     87       1 3125716  
   733   14.6  1.4  4.3  chr6              50701436 50701578  (9568481) + HATN10B_DR        DNA/hAT-Ac                1    139   (469) 3125722  
   276    7.9  0.0  0.0  chr6              50701581 50701618  (9568441) + HATN10B_DR        DNA/hAT-Ac              239    276   (332) 3125723  
  1383   13.2 13.8  0.3  chr6              50701619 50701923  (9568136) + EnSpm-N6_DR       DNA/CMC-EnSpm?            1    346     (0) 3125724  
   774   11.0  3.6  6.8  chr6              50701924 50702088  (9567971) + HATN10B_DR        DNA/hAT-Ac              275    434   (174) 3125725  
  1688   13.4  9.0  0.9  chr6              50702089 50702467  (9567592) C DNA-5-8F_DR       DNA/hAT-hAT5            (0)    470       8 3125726  
   756   14.9  2.6  8.9  chr6              50702474 50702664  (9567395) + HATN10B_DR        DNA/hAT-Ac              429    608     (0) 3125727  
   207   18.5  0.0  8.2  chr6              50705919 50705971  (9564088) + DNA-N25_DR        DNA                    1115   1163  (1882) 3125728 *
   211   23.4  0.0  2.1  chr6              50705926 50705973  (9564086) C Gypsy118-LTR_DR   LTR/Gypsy             (537)    496     450 3125729  
   898    4.0  9.7  0.0  chr6              50705993 50706116  (9563943) C TE-X-18_DR        DNA                     (0)    249     114 3125730  
   256   12.2  0.0  0.0  chr6              50706112 50706160  (9563899) + DNA-TA-2_DR       DNA/CMC-EnSpm           106    154    (42) 3125731 *
   813    5.7  0.9  0.0  chr6              50706170 50706274  (9563785) + TE-X-18_DR        DNA                      25    130   (119) 3125732  
  4641    6.8  2.4  1.3  chr6              50706307 50707010  (9563049) C Sola2-N1_DR       DNA/Sola-2            (572)    712       1 3125733  
   317    9.1  0.0  0.0  chr6              50707013 50707056  (9563003) C DNA9-3_DR         DNA/MULE-MuDR?        (963)  10416   10373 3125734  
   617    6.3  0.0  0.0  chr6              50707059 50707137  (9562922) + TE-X-18_DR        DNA                     167    245     (4) 3125735  
   738   12.9  0.8  1.5  chr6              50707632 50707765  (9562294) C TDR25             DNA/hAT-Charlie         (8)    603     471 3125736  
  1403   17.8  6.5  0.3  chr6              50707784 50708076  (9561983) + DNA8-23_DR        DNA                    1651   1961  (4778) 3125737  
  1277   18.6 10.6  6.7  chr6              50707789 50708117  (9561942) C EnSpm-6N1_DR      DNA/CMC-EnSpm        (2811)   6425    6085 3125738 *
  2214   18.8 20.1  4.2  chr6              50707832 50708194  (9561865) + Merlin-1_DR       DNA/Merlin             8202   9026  (1501) 3125739  
  2846    7.1  0.0  0.0  chr6              50708195 50708562  (9561497) + SINE2-3_DR        SINE/tRNA-V-RTE           1    368     (0) 3125740  
  2214   18.8 20.1  4.2  chr6              50708563 50708574  (9561485) + Merlin-1_DR       DNA/Merlin             9027   9057  (1470) 3125739  
  1104   18.2  8.3  0.7  chr6              50708594 50708859  (9561200) C hAT-N135_DR       DNA/hAT-Charlie       (255)    287       2 3125741  
  6566    7.8  7.2  0.6  chr6              50708900 50709859  (9560200) + TE-X-3_DR         DNA/PIF-ISL2EU            1   1023     (0) 3125742  
   201   15.6 21.9  0.0  chr6              50709864 50709927  (9560132) + hAT-N133_DR       DNA/hAT-Ac              263    340   (283) 3125743  
   987    8.9  6.1  1.1  chr6              50709966 50710146  (9559913) C EnSpm-N16_DR      DNA/CMC-EnSpm           (5)    197       8 3125744  
   204   14.9  4.3  0.0  chr6              50710277 50710323  (9559736) C EnSpm-6N1_DR      DNA/CMC-EnSpm        (2814)   6422    6374 3125745 *
  1429   16.4  5.9  2.3  chr6              50710323 50710578  (9559481) C HE1_DR1           SINE/tRNA-V-RTE       (126)    276      12 3125746  
   381   22.4  0.0  5.9  chr6              50710513 50710602  (9559457) + EnSpm-N48B_DR     DNA/CMC-EnSpm          2571   2655  (4304) 3125747 *
  1458   10.7  0.0  0.9  chr6              50712334 50712559  (9557500) C TDR12             DNA                    (18)    224       1 3125748  
   215   20.4  0.0  2.0  chr6              50712613 50712657  (9557402) C TDR16             DNA                     (0)    313     270 3125749  
  1216   14.1  0.5  0.5  chr6              50712658 50712850  (9557209) C LTR-11_DR-LTR     LTR                     (0)    193       1 3125750  
  1135   12.4  0.0  3.5  chr6              50712917 50713092  (9556967) C LTR-11_DR-LTR     LTR                    (23)    170       1 3125751  
   264   21.5  0.7 10.6  chr6              50713094 50713228  (9556831) C TDR16             DNA                   (161)    152      30 3125749 *
   297   18.9  9.5  0.0  chr6              50713148 50713242  (9556817) + TDR16             DNA/Merlin              209    312     (1) 3125752  
   396    8.2  0.0  0.0  chr6              50714623 50714671  (9555388) C HATN12_DR         DNA/hAT-Ac              (0)    579     531 3125753  
   344   19.1  1.6  1.6  chr6              50714672 50714686  (9555373) + hAT-15_DR         DNA/hAT-Ac                1     64  (3579) 3125754  
  3269    7.7  2.9  0.2  chr6              50714696 50715150  (9554909) + Kolobok-N6_DR     DNA/Kolobok-T2?           1    467     (0) 3125755  
   374   20.4  4.0  2.0  chr6              50715151 50715237  (9554822) C HATN12B_DR        DNA/hAT-Ac            (188)    507     419 3125756 *
   376   34.2  5.9  2.2  chr6              50715237 50715708  (9554351) + IS3EU-4_DR        DNA/IS3EU               223    711 (14318) 3125757 *
   551   15.6  0.6  1.7  chr6              50715663 50715845  (9554214) + EnSpm-N42_DR      DNA/CMC-EnSpm           540    720   (532) 3125758 *
  1944   14.7  4.5  2.1  chr6              50715709 50715817  (9554242) + Zisupton-6_DR     DNA/Zisupton           8394   8895 (13221) 3125759  
   523   24.5  6.3  3.5  chr6              50715794 50716047  (9554012) C hAT-N126B_DR      DNA/hAT-Ac            (288)    312      52 3125760 *
  2263    8.3 13.9  0.6  chr6              50716040 50716463  (9553596) C TDR7              DNA                     (0)    541      62 3125761  
  2246   12.7  4.0  1.3  chr6              50716816 50717190  (9552869) C L2-5_DRe          LINE/L2                (11)   2216    1832 3125762  
   869   17.8  5.5  2.4  chr6              50717205 50717406  (9552653) + Kolobok-N10B_DR   DNA/Kolobok              63    270     (1) 3125763  
   303   12.6  8.1  0.5  chr6              50717710 50717789  (9552270) + DNA11TA1B_DR      DNA/CMC-EnSpm             1     85   (727) 3125764 *
  1228    7.2  3.3  0.0  chr6              50717761 50717941  (9552118) C L2-5_DRe          LINE/L2                 (2)   2225    2039 3125765  
   200   25.6  5.0  2.4  chr6              50718006 50718030  (9552029) C Zisupton-7_DR     DNA/Zisupton         (7252)   9830    9749 3125766  
   292   13.0  0.0  1.9  chr6              50718031 50718085  (9551974) + DNA11TA1_DR       DNA/CMC-EnSpm           107    160    (43) 3125767  
  2914    6.2  5.3  3.1  chr6              50718086 50718500  (9551559) + hAT-N47_DR        DNA/hAT-Tip100            1    424     (0) 3125768  
   291   14.3  3.5  1.7  chr6              50718501 50718557  (9551502) C Zisupton-7_DR     DNA/Zisupton         (7326)   9756    9699 3125766 *
   330   17.2  6.1  2.9  chr6              50718530 50718552  (9551507) C DNA-6-N5B_DR      DNA                  (1566)   1957    1933 3125769  
   390    7.5  0.0  0.0  chr6              50718553 50718605  (9551454) + TDR3B             DNA/hAT-Charlie           1     53   (140) 3125770 *
   927    9.7  0.7  1.5  chr6              50718601 50718736  (9551323) C hAT-N139_DR       DNA/hAT-Tip100       (1285)    135       1 3125771  
   862    9.2  0.8  0.0  chr6              50718737 50718853  (9551206) C TDR3B             DNA/hAT-Charlie        (75)    118       1 3125772  
   401    8.9  0.0  1.8  chr6              50719060 50719116  (9550943) + Harbinger-N18_DR  DNA/PIF-Harbinger?      688    743   (100) 3125773  
  2606   11.0 13.9  2.3  chr6              50719427 50719965  (9550094) C hAT-N126B_DR      DNA/hAT-Ac              (0)    600       1 3125774  
   466   15.1  1.0  4.3  chr6              50719986 50720082  (9549977) + ASAT_CY           Satellite                55    148   (114) 3125775  
  1378    7.8  4.3  2.3  chr6              50720290 50720499  (9549560) C TDR19C            DNA/hAT-Charlie       (182)    214       1 3125776  
   291   21.9  0.0  1.6  chr6              50720445 50720509  (9549550) C EnSpm-N10_DR      DNA/CMC-EnSpm        (3251)   6057    5994 3125777 *
   225   22.2 10.8  6.2  chr6              50720598 50720736  (9549323) + EnSpm-17_DR       DNA/CMC-EnSpm          2673   2817  (6459) 3125778 *
   241   25.7  3.9  6.3  chr6              50720627 50720755  (9549304) C EnSpm-N40_DR      DNA/CMC-EnSpm        (2531)   2863    2738 3125779  
  4648    4.7  0.0  0.0  chr6              50720759 50721313  (9548746) + Harbinger-8N1_DR  DNA/PIF-Harbinger         1    555     (0) 3125780  
   301   17.9 31.9  1.4  chr6              50721961 50722073  (9547986) C TDR15             DNA/hAT-Ac            (402)    147       1 3125781  
   220   25.5  0.0  0.0  chr6              50722033 50722079  (9547980) + EnSpm1_DR         DNA/CMC-EnSpm          8577   8623   (865) 3125782 *
   224    3.6  2.7 26.2  chr6              50722465 50722539  (9547520) + DNA9-N1_DR        DNA/MULE-NOF           2279   2339  (2677) 3125783 *
   265    4.3  0.0  0.0  chr6              50722497 50722543  (9547516) + (TTCA)n           Simple_repeat             2     48     (0) 3125784  
   258    4.3  2.2  0.0  chr6              50722508 50722553  (9547506) C EnSpm-6N1_DR      DNA/CMC-EnSpm        (2806)   6430    6384 3125785 *
   289   24.0  2.7  0.0  chr6              50722551 50722625  (9547434) C DNA6-10_DR        DNA                  (3885)   2821    2745 3125786 *
  1525    5.3  0.0  0.0  chr6              50722562 50722751  (9547308) C TDR19             DNA/hAT-Charlie       (215)    190       1 3125787  
   666   17.8 10.5  0.0  chr6              50722773 50722924  (9547135) C HE1_DR1           SINE/tRNA-V-RTE        (63)    339     172 3125788  
   614   17.4  2.9  3.7  chr6              50722906 50722923  (9547136) + DNA2-16_DR        DNA                    8025   8041 (10010) 3125789 *
  2638    6.7  1.9  1.6  chr6              50722924 50723289  (9546770) + SINE2-3_DR        SINE/tRNA-V-RTE           1    367     (1) 3125790  
  2051   13.4  3.8  5.3  chr6              50723014 50723431  (9546628) C DNAX-23_DR        DNA                  (2082)   9719    9308 3125791 *
  1195   10.3  0.6  0.0  chr6              50723290 50723464  (9546595) C HE1_DR1           SINE/tRNA-V-RTE       (218)    184       9 3125792 *
   785   20.0  1.0  4.6  chr6              50723465 50723493  (9546566) C EnSpm-6N1_DR      DNA/CMC-EnSpm        (3013)   6223    6027 3125785  
   345    8.6 17.2  0.0  chr6              50723582 50723639  (9546420) C hAT-N166_DR       DNA/hAT-hAT5           (12)    528     461 3125793  
  1317   12.3  9.7  6.2  chr6              50723657 50723985  (9546074) C hAT-N166_DR       DNA/hAT-hAT5          (200)    340       1 3125793  
   292   22.9  3.4 17.1  chr6              50724331 50724509  (9545550) + EnSpm-16_DR       DNA/CMC-EnSpm          5345   5502  (4282) 3125794  
   298   16.4  2.4  7.6  chr6              50724539 50724663  (9545396) + Sola2-N2_DR       DNA/Sola-2             2494   2612  (1421) 3125795  
   214   18.0  0.0  2.6  chr6              50724870 50724909  (9545150) C BHIKHARI-4-LTR_DR LTR/ERV1             (1219)    490     452 3125796  
  2716    7.7  7.7  0.0  chr6              50725213 50725590  (9544469) + DNA-2-2_DR        DNA                       1    407     (0) 3125797  
  1250   10.0  0.0 13.4  chr6              50725690 50725909  (9544150) C hAT-N141_DR       DNA/hAT-Charlie         (0)    194       1 3125798  
   397   20.2  2.2  1.1  chr6              50725836 50725925  (9544134) + hAT-N154_DR       DNA/hAT-Tip100          263    353  (1042) 3125799 *
   515   23.4  7.0  0.6  chr6              50725910 50726081  (9543978) C DNA21TA1_DR       DNA/TcMar-Tc1         (355)    184       2 3125800  
   321   15.2  1.4  5.3  chr6              50726498 50726586  (9543473) + hAT-N126C_DR      DNA/hAT-Ac              231    290   (353) 3125801  
   211   10.3  0.0  0.0  chr6              50726570 50726598  (9543461) C DNA-8-26_DR       DNA/hAT-Tip100        (934)   1240    1212 3125802 *
   758   16.2 13.2  4.8  chr6              50726610 50726881  (9543178) + hAT-N108_DR       DNA/hAT-Ac               83    376   (200) 3125803  
   710   14.0  0.7  2.2  chr6              50726867 50727005  (9543054) C Polinton-1N1_DR   DNA/Maverick         (1216)  14253   14117 3125804 *
  2272    7.3  6.3  1.6  chr6              50726882 50727228  (9542831) C SINE2-3_DR        SINE/tRNA-V-RTE         (5)    363       1 3125805  
   569   17.9  0.0  0.0  chr6              50727247 50727352  (9542707) + hAT-N108_DR       DNA/hAT-Ac              471    576     (0) 3125806  
  8518    2.0  0.9  0.2  chr6              50727441 50728466  (9541593) + hAT-N41_DR        DNA/hAT-Ac                1   1033   (227) 3125807  
   349    0.0  0.0  0.0  chr6              50728463 50728504  (9541555) + hAT-N41_DR        DNA/hAT-Ac             1219   1260     (0) 3125808 *
  1681   15.1  4.8  8.0  chr6              50728513 50728952  (9541107) C HATN1_DR          DNA/hAT                 (0)    427       1 3125809  
   322   19.8 15.8  0.7  chr6              50729498 50729624  (9540435) + ASAT_CY           Satellite                 7    152   (110) 3125810  
  2166   13.3  3.9  0.5  chr6              50729628 50729989  (9540070) + HE1_DR1           SINE/tRNA-V-RTE           1    374    (28) 3125811  
   448   19.6  3.9  0.0  chr6              50729912 50730013  (9540046) + DNA2-16_DR        DNA                    8163   8268  (9783) 3125812 *
   213   20.1 13.1  4.7  chr6              50729988 50730086  (9539973) + Mariner-N31_DR    DNA/TcMar-Tc1           426    532     (8) 3125813 *
   296   17.4  2.4  6.8  chr6              50730888 50731010  (9539049) + TDR9              DNA                      91    208     (0) 3125814  
   693   14.1  6.2  0.0  chr6              50731011 50731046  (9539013) C DNA8-17_DR        DNA/hAT-Tip100        (207)   1606    1563 3125815 *
   745    8.3  0.0  0.0  chr6              50730951 50731046  (9539013) C SINE2-5_DR        SINE/tRNA-V-RTE         (5)    277     182 3125816  
   527   15.0  0.7 18.6  chr6              50731047 50731089  (9538970) C DNAX-23_DR        DNA                  (1432)  10369   10252 3125817  
  3150    3.3  0.3  0.3  chr6              50731090 50731480  (9538579) C ERV1-2-LTR_DR     LTR/ERV-Foamy           (0)    884     494 3125818  
  1129    0.0  0.0  0.0  chr6              50732151 50732290  (9537769) C ERV1-2-I_DR       LTR/ERV-Foamy           (0)  10225   10086 3125818 *
 74070    0.9  0.0  0.1  chr6              50732290 50740750  (9529309) C ERV1-2-I_DR       LTR/ERV-Foamy         (475)   9750    1292 3125818  
 80912    1.0  2.2  1.7  chr6              50740751 50750357  (9519702) C DNA2-7_DR         DNA                     (0)   9650       1 3125819  
 10361    4.3  0.3  0.0  chr6              50750358 50751646  (9518413) C ERV1-2-I_DR       LTR/ERV-Foamy        (8932)   1293       1 3125818  
  3150    3.3  0.3  0.3  chr6              50751647 50752037  (9518022) C ERV1-2-LTR_DR     LTR/ERV-Foamy           (0)    884     494 3125818  
 31827    0.5  0.0  7.1  chr6              50752642 50756609  (9513450) + DNA8-23_DR        DNA                       1   3705  (3034) 3125820  
  7608    4.0  2.1  2.1  chr6              50756610 50758698  (9511361) C EnSpm-N61_DR      DNA/CMC-EnSpm        (1598)   5049    2381 3125821  
   875   17.1  5.5  0.0  chr6              50758626 50758789  (9511270) C HATN16_DR         DNA/hAT-Charlie        (19)    925     753 3125822 *
  1881   14.6  4.4  8.7  chr6              50758669 50759208  (9510851) + EnSpm-6N1_DR      DNA/CMC-EnSpm           936   1454  (7782) 3125823 *
  3489    9.0  4.9  1.3  chr6              50758727 50758790  (9511269) C Merlin-1_DR       DNA/Merlin           (8289)   2238    1628 3125824  
  3570    6.1  4.8  0.7  chr6              50758791 50759316  (9510743) + Mariner-N38_DR    DNA/TcMar-Tc1             1    547     (0) 3125825  
   363   29.4  2.9  1.1  chr6              50759317 50759373  (9510686) + Merlin-1_DR       DNA/Merlin             2172   2231  (8296) 3125826 *
 19486    1.4  1.2  5.7  chr6              50759322 50761804  (9508255) C EnSpm-N61_DR      DNA/CMC-EnSpm        (1757)   2376       1 3125821  
 24349    0.5  7.0  0.1  chr6              50761805 50764644  (9505415) + DNA8-23_DR        DNA                    3704   6739     (0) 3125827  
   628   10.3  0.0  0.0  chr6              50764719 50764805  (9505254) C SINE2-4_DR        SINE/tRNA-V-RTE       (119)    252     166 3125828  
   368    7.2 49.3  0.0  chr6              50764802 50764870  (9505189) C HE1_DR1           SINE/tRNA-V-RTE       (299)    103       1 3125829 *
   447   11.3 42.1  0.5  chr6              50764806 50764851  (9505208) + DNA8-23_DR        DNA                    2039   2226  (4513) 3125830  
   583   14.3  3.6  5.1  chr6              50765049 50765187  (9504872) + Tx1-23_DR         LINE/L1-Tx1            3421   3557  (1501) 3125831  
  3460    8.8  7.5  0.2  chr6              50765188 50765764  (9504295) C DNA-2-10_DR       DNA/TcMar               (0)   1227     609 3125832  
  1107    7.7  1.7  3.5  chr6              50765763 50765936  (9504123) C DNA-2-10_DR       DNA/TcMar            (1056)    171       1 3125832 *
   669   13.1  0.7 13.6  chr6              50765962 50766099  (9503960) + HarbingerN7_DR    DNA/PIF-Harbinger       350    471     (7) 3125833  
  1858   10.1 23.9  0.7  chr6              50766100 50766538  (9503521) C TDR7              DNA                     (1)    540       1 3125834  
   356   19.9  4.4 15.2  chr6              50766103 50766116  (9503943) C hAT-N203_DR       DNA/hAT-Tip100       (4338)   1198    1059 3125835 *
   583   16.2 11.7  0.7  chr6              50766545 50766681  (9503378) C Tx1-23_DR         LINE/L1-Tx1          (1652)   3406    3255 3125836  
  2172    7.3  0.3  0.0  chr6              50766950 50767249  (9502810) C TDR4              DNA                     (0)    301       1 3125837  
   317   15.9  0.0  2.9  chr6              50767191 50767261  (9502798) C EnSpm-N13_DR      DNA/CMC-EnSpm        (9298)  12851   12783 3125838 *
   599   19.0 10.2  6.9  chr6              50767467 50767494  (9502565) C EnSpm-N3B_DR      DNA/CMC-EnSpm        (2426)   1308    1036 3125839  
   709   18.1 13.1  2.3  chr6              50767495 50767731  (9502328) C CryptonV-N3_DR    DNA/Crypton-V       (19479)   1184     923 3125840  
   239   15.9  0.0  0.0  chr6              50767702 50767745  (9502314) + hAT-N64B_DR       DNA/hAT-Ac             2053   2096  (1703) 3125841 *
   226   25.9  0.0  0.0  chr6              50767911 50767964  (9502095) + piggyBac-N13B_DR  DNA/PiggyBac            949   1002   (399) 3125842  
   207   12.8  2.6  0.0  chr6              50768052 50768090  (9501969) C Harbinger1_DR     DNA/PIF-Harbinger     (839)   3622    3583 3125843  
  1270   16.2 16.0  7.3  chr6              50768126 50768769  (9501290) C hAT-27N1_DR       DNA/hAT-Ac             (22)    709      14 3125844  
   247   25.1  0.7 10.4  chr6              50768758 50768787  (9501272) + IS4EU-1_DR        DNA/PIF-ISL2EU         2243   2375  (2628) 3125845 *
   498   18.4  1.7  1.7  chr6              50768788 50768903  (9501156) + ANGEL             DNA/Kolobok             190    305     (4) 3125846  
   247   20.0  8.7  7.5  chr6              50768900 50768920  (9501139) + ANGEL             DNA/Kolobok             142    206   (103) 3125847 *
   254   15.8 10.9  1.4  chr6              50768921 50768984  (9501075) + Dada-U1A_DR       DNA/Dada               5788   5857  (5122) 3125848  
   892   11.5  6.4  0.0  chr6              50769043 50769198  (9500861) + ANGEL             DNA/Kolobok             144    309     (0) 3125849  
  1669    7.4 10.2  4.9  chr6              50769257 50769569  (9500490) C Mariner-N40_DR    DNA/TcMar-Tc1         (210)    668     340 3125850  
  2044    9.2  9.2  0.0  chr6              50769601 50769903  (9500156) + SINE2-4_DR        SINE/tRNA-V-RTE          41    371     (0) 3125851  
  1138    8.8 29.1  0.7  chr6              50769904 50770144  (9499915) C Mariner-N40_DR    DNA/TcMar-Tc1         (542)    336      28 3125850  
  8664    1.7  0.0  0.0  chr6              50770145 50771130  (9498929) + EnSpm-N2_DR       DNA/CMC-EnSpm             1    986  (3029) 3125852  
   212   24.5  0.0  0.0  chr6              50771114 50771162  (9498897) + Academ-N1_DRe     DNA/Academ-1           1058   1106  (2922) 3125853 *
  1235   18.2  1.4  5.3  chr6              50771128 50771422  (9498637) C Kolobok-N4_DR     DNA/Kolobok-T2        (830)   2172    1889 3125854  
   270    8.1  0.0  0.0  chr6              50771390 50771426  (9498633) C hAT-N64B_DR       DNA/hAT-Ac           (2645)   1154    1118 3125855 *
 13864    6.7  6.2  2.5  chr6              50771417 50773603  (9496456) + EnSpm-N2_DR       DNA/CMC-EnSpm           982   3248   (767) 3125856  
   470    2.5  0.0  0.0  chr6              50773595 50773673  (9496386) + EnSpm-N2_DR       DNA/CMC-EnSpm          3563   3641   (374) 3125857 *
  2807    0.3  0.0  0.0  chr6              50773647 50773977  (9496082) + EnSpm-N2_DR       DNA/CMC-EnSpm          3685   4015     (0) 3125858  
   215    3.5  0.0  3.5  chr6              50773978 50774007  (9496052) C Mariner-N40_DR    DNA/TcMar-Tc1         (849)     29       1 3125850 *
   220    9.7  0.0  0.0  chr6              50773982 50774012  (9496047) C Mariner-N37_DR    DNA/TcMar-Tc1         (630)     31       1 3125859  
   442   11.3  0.0  0.0  chr6              50774631 50774692  (9495367) C DNA8-17_DR        DNA/hAT-Tip100        (157)   1656    1595 3125860  
   298   17.4  9.1  2.3  chr6              50774634 50774719  (9495340) + hAT-N142B_DR      DNA/hAT?                723    796  (1204) 3125861 *
   272   11.6  3.6  7.4  chr6              50774760 50774815  (9495244) C CryptonV-N6_DR    DNA/Crypton-V          (19)    543     490 3125862  
   853   15.1  1.5  2.0  chr6              50774828 50775023  (9495036) C EnSpm-N16_DR      DNA/CMC-EnSpm           (2)    200       6 3125863  
   513   20.3  0.0  7.8  chr6              50775036 50775174  (9494885) C CryptonV-N6_DR    DNA/Crypton-V          (81)    481     353 3125862  
   209   20.9  0.0  0.0  chr6              50775179 50775221  (9494838) + CryptonV-N3_DR    DNA/Crypton-V         18884  18926  (1737) 3125864 *
   296    2.9  0.0  0.0  chr6              50775188 50775221  (9494838) C HarbingerN5_DR    DNA/PIF-Harbinger       (0)    861     828 3125865 *
   376    6.7  0.0  0.0  chr6              50775218 50775262  (9494797) C HarbingerN5_DR    DNA/PIF-Harbinger      (82)    779     735 3125865  
   241   16.5 35.2  0.0  chr6              50775222 50775275  (9494784) C DNA2-13_DR        DNA                   (711)   5184    5065 3125866 *
   357   15.8  0.0  0.0  chr6              50775263 50775274  (9494785) + CryptonV-N3_DR    DNA/Crypton-V         18975  19031  (1632) 3125867  
  1154   13.7  4.9  0.5  chr6              50775278 50775461  (9494598) + SINE2-1B_DR       SINE/tRNA                 1    192     (6) 3125868 *
  4726   10.5  2.3  2.2  chr6              50775461 50776192  (9493867) C HarbingerN5_DR    DNA/PIF-Harbinger     (128)    733       1 3125865  
   253   10.7 16.1  0.0  chr6              50776200 50776255  (9493804) C CryptonV-N6_DR    DNA/Crypton-V         (223)    339     275 3125862  
  6740   10.7  7.9  0.3  chr6              50776286 50777367  (9492692) C DNA-8-3_DR        DNA/P                   (0)   1163       1 3125869  
  1813   20.9  3.6 18.5  chr6              50777371 50777790  (9492269) + Merlin-1_DR       DNA/Merlin             8368   9044  (1483) 3125870  
  2685    6.2  3.7  0.0  chr6              50777791 50778144  (9491915) + SINE2-3_DR        SINE/tRNA-V-RTE           1    367     (1) 3125871  
   673   18.3  7.3  3.0  chr6              50777974 50778075  (9491984) C MuDR-2_DR         DNA/MULE-MuDR        (4892)  19041   18932 3125872 *
   659   10.2 24.4  0.5  chr6              50778076 50778243  (9491816) + TDR9              DNA                       1    208     (0) 3125873  
  1517   17.4  6.7  2.5  chr6              50778244 50778485  (9491574) C Helitron-2_DR     RC/Helitron          (4107)  23305   23050 3125874 *
  2423    9.3  2.3  1.1  chr6              50778185 50778531  (9491528) C SINE2-3_DR        SINE/tRNA-V-RTE        (11)    357       7 3125875  
  2399   11.1  3.0  3.5  chr6              50778532 50778584  (9491475) C hAT-N137_DR       DNA/hAT-Ac            (876)   2695    2298 3125876  
   476   15.2  3.3  0.0  chr6              50778914 50779005  (9491054) + DNA7-N1_DR        DNA/Zisupton           7769   7863  (2554) 3125877  
   341   19.1  4.3  5.4  chr6              50778925 50779018  (9491041) C DNA7-N1_DR        DNA/Zisupton         (2408)   8009    7917 3125878 *
   942   13.2 20.4  0.4  chr6              50779081 50779300  (9490759) + TDR24             DNA                      26    289   (155) 3125879  
   446   24.7  3.6  3.6  chr6              50779132 50779324  (9490735) C DNA8-23_DR        DNA                  (2928)   3811    3619 3125880 *
  4699    3.8  1.1  0.0  chr6              50779330 50779888  (9490171) + DNA2-16_DR        DNA                    4853   5417 (12634) 3125881  
   440    8.3  1.4  0.0  chr6              50779894 50779965  (9490094) + TDR24             DNA                     350    422    (22) 3125882  
   799   14.4  1.4  0.0  chr6              50779981 50780119  (9489940) + ANGEL             DNA/Kolobok              40    180   (129) 3125883  
   782   21.2  2.3  8.6  chr6              50779987 50780021  (9490038) C EnSpm-17_DR       DNA/CMC-EnSpm        (6194)   3082    2840 3125884 *
   785   18.7  0.5 11.4  chr6              50780022 50780244  (9489815) C DNA2-7_DR         DNA                  (4812)   4838    4638 3125885 *
   794   13.1  0.8  0.0  chr6              50780127 50780248  (9489811) C SINE2-5_DR        SINE/tRNA-V-RTE         (1)    281     159 3125886  
   516   24.3  0.0  5.3  chr6              50780249 50780259  (9489800) C CryptonV-N5_DR    DNA/Crypton-V       (19291)   5209    5115 3125887  
   208    4.3  0.0  0.0  chr6              50780255 50780277  (9489782) C EnSpm-N17_DR      DNA/TcMar            (1911)   3282    3260 3125888 *
  5000    9.0  6.0  1.1  chr6              50780303 50781067  (9488992) C DNA25TWA2_DR      DNA                     (0)    802       1 3125889  
   481   13.4  5.2  3.4  chr6              50781068 50781172  (9488887) C EnSpm-N4B_DR      DNA/CMC-EnSpm?        (113)    107       1 3125890  
   645   17.4  1.6 12.2  chr6              50781912 50782101  (9487958) C HATN17_DR         DNA/hAT-Tip100       (1031)    516     345 3125891 *
  1545   10.8  1.3  0.0  chr6              50781971 50782202  (9487857) C HE1_DR1           SINE/tRNA-V-RTE        (23)    379     145 3125892  
   570   15.2 13.0  2.8  chr6              50782203 50782364  (9487695) + Merlin-N3_DR      DNA/Merlin               49    226    (29) 3125893  
   215   27.3  0.0  2.6  chr6              50782348 50782360  (9487699) C Merlin-2_DR       DNA/Merlin           (6503)   7418    7408 3125894 *
  1191   17.4  8.0  1.6  chr6              50782361 50782647  (9487412) + ANGEL             DNA/Kolobok               1    305     (4) 3125895  
   248    6.5 10.9  0.0  chr6              50782654 50782699  (9487360) + Kolobok-N4_DR     DNA/Kolobok-T2         1677   1727  (1275) 3125896 *
   518   19.9  2.9  3.5  chr6              50782662 50782672  (9487387) C hAT-N134_DR       DNA/hAT?              (172)    893     848 3125897  
   788   14.1  0.0  0.0  chr6              50782673 50782807  (9487252) + ANGEL             DNA/Kolobok             171    305     (4) 3125898  
   518   19.9  2.9  3.5  chr6              50782808 50782833  (9487226) C hAT-N134_DR       DNA/hAT?              (172)    847     723 3125897 *
   791   11.7  4.9  4.9  chr6              50782816 50782977  (9487082) + ANGEL             DNA/Kolobok             144    305     (4) 3125899  
   884   15.7  0.0  0.0  chr6              50782989 50783147  (9486912) + ANGEL             DNA/Kolobok             147    305     (4) 3125899  
   673   12.5  7.2  8.5  chr6              50783144 50783309  (9486750) + ANGEL             DNA/Kolobok             142    305     (4) 3125899 *
   833   11.8  3.2  0.6  chr6              50783321 50783474  (9486585) + ANGEL             DNA/Kolobok             147    304     (5) 3125899  
   402   20.7  7.4  3.9  chr6              50783475 50783496  (9486563) + EnSpm-N10_DR      DNA/CMC-EnSpm          1771   1952  (7356) 3125900  
   365   15.0  8.8  0.0  chr6              50783481 50783560  (9486499) + ANGEL             DNA/Kolobok             149    235    (74) 3125901 *
   246   14.5 20.8  4.3  chr6              50783487 50783587  (9486472) + DNA2-8_DR         DNA/CMC-EnSpm          1642   1758  (2649) 3125902 *
   202   21.4  4.2 12.8  chr6              50783501 50783618  (9486441) C ENSPM-6_DR        DNA/CMC-EnSpm       (17553)  15063   14955 3125903 *
  4462    7.5 13.9  1.3  chr6              50784127 50784816  (9485243) + TZF28B            DNA/TcMar-Tc1             1    776   (838) 3125904  
  1872    5.3  3.0  0.4  chr6              50784816 50785081  (9484978) C Mariner-N38_DR    DNA/TcMar-Tc1         (274)    273       1 3125905 *
   687    9.8  6.1  2.6  chr6              50784952 50785098  (9484961) + CryptonV-N4_DR    DNA/Crypton-V          4960   5111  (8382) 3125906 *
   900   20.9  5.4  3.2  chr6              50785906 50785933  (9484126) + EnSpm-6N1_DR      DNA/CMC-EnSpm          6014   6046  (3190) 3125907  
  1308   13.5  4.1  1.3  chr6              50785934 50786151  (9483908) + HE1_DR1           SINE/tRNA-V-RTE           2    225   (177) 3125908  
   355    7.0  0.0  0.0  chr6              50786149 50786205  (9483854) C L2-56_DR          LINE/L2                (10)   1242    1186 3125909 *
  3559    9.3 10.0  0.0  chr6              50786254 50786802  (9483257) C Kolobok-N2_DR     DNA/Kolobok-T2        (481)    890     287 3125910  
 10889    0.7  0.2  0.0  chr6              50786803 50788011  (9482048) C Harbinger-N11_DR  DNA/PIF-Harbinger       (0)   1211       1 3125911  
  2081    9.8  0.0  0.0  chr6              50788020 50788305  (9481754) C Kolobok-N2_DR     DNA/Kolobok-T2       (1085)    286       1 3125910  
   337    2.6  0.0  0.0  chr6              50788306 50788344  (9481715) + EnSpm-N13_DR      DNA/CMC-EnSpm          8127   8165 (13984) 3125912  
   216   16.1  4.9  8.5  chr6              50788307 50788367  (9481692) C DNAX-25_DR        DNA/Zisupton         (2297)   1130    1072 3125913 *
   540   18.7  2.0  4.2  chr6              50788918 50788944  (9481115) C EnSpm-N13_DR      DNA/CMC-EnSpm        (2519)  19630   19608 3125914  
   836   13.6  2.2  0.6  chr6              50788945 50789122  (9480937) C Mariner-N38_DR    DNA/TcMar-Tc1           (1)    546     366 3125915  
   286   29.8  3.5  1.7  chr6              50789113 50789127  (9480932) C TDR19             DNA/hAT-Charlie        (91)    314     202 3125916 *
   818    3.1  0.0  0.0  chr6              50789128 50789223  (9480836) + hAT-N127_DR       DNA/hAT-Charlie        5910   6005  (4311) 3125917  
   360   30.0  0.0  0.0  chr6              50789135 50789234  (9480825) C hAT-N22B_DR       DNA/hAT-Ac            (490)    889     790 3125918 *
  1345    7.2 12.3  0.0  chr6              50789222 50789452  (9480607) + L1-56_DR          LINE/L1                4587   4846   (136) 3125919  
  1236   14.2  4.6  0.0  chr6              50789453 50789691  (9480368) C TDR6              DNA                     (0)    250       1 3125920  
  3185    4.3  2.8  0.0  chr6              50790591 50790981  (9479078) + DNA-2-2_DR        DNA                       4    405     (2) 3125921  
  2472    9.7  4.1  1.8  chr6              50791135 50791519  (9478540) C hAT-N22C_DR       DNA/hAT-Ac              (0)    694     301 3125922  
  3059    9.7 18.1  7.2  chr6              50791520 50792176  (9477883) + DNA-1-11_DR       DNA                       1    724     (0) 3125923  
   432   10.2  0.0  0.0  chr6              50792177 50792231  (9477828) C hAT-N22C_DR       DNA/hAT-Ac            (393)    301     247 3125922  
  5276   12.5 11.9  0.2  chr6              50792238 50793127  (9476932) C hAT-N22B_DR       DNA/hAT-Ac            (384)    995       2 3125924  
   710    9.9  2.7  0.9  chr6              50793164 50793275  (9476784) + DNA11TA1_DR       DNA/CMC-EnSpm            88    201     (2) 3125925  
   234   23.5  1.2  0.0  chr6              50793277 50793357  (9476702) C DNA7-N1_DR        DNA/Zisupton         (9184)   1233    1152 3125926  
  3824    5.9  9.1  0.5  chr6              50793463 50793988  (9476071) + HATN3_DR          DNA/hAT-Tip100            1    571     (0) 3125927  
   550   13.3 12.4  0.0  chr6              50794847 50794951  (9475108) C piggyBac-N18_DR   DNA/PiggyBac          (499)    155      38 3125928  
  4428    8.4 23.7  0.2  chr6              50794970 50795721  (9474338) + TC1DR3            DNA/TcMar-Tc1             1    928   (297) 3125929  
   255   29.6  0.0  2.3  chr6              50795686 50795775  (9474284) + CryptonV-N5_DR    DNA/Crypton-V          2982   3069 (21468) 3125930 *
   830   21.5  3.9  3.9  chr6              50795719 50795950  (9474109) C ENSPM-6_DR        DNA/CMC-EnSpm       (12962)  19654   19423 3125931 *
  1116   21.7  3.1 10.9  chr6              50795800 50795814  (9474245) + ENSPM-6_DR        DNA/CMC-EnSpm         19243  19292 (13324) 3125932  
  2475    9.2  0.0  0.0  chr6              50795815 50796142  (9473917) C Harbinger-N10_DR  DNA/PIF-Harbinger       (0)    328       1 3125933  
  1116   21.7  3.1 10.9  chr6              50796143 50796243  (9473816) + ENSPM-6_DR        DNA/CMC-EnSpm         19293  19655 (12961) 3125932  
   783   11.3  0.9  0.0  chr6              50796144 50796258  (9473801) + hAT-N22B_DR       DNA/hAT-Ac              896   1011   (368) 3125934 *
   322    5.7 20.8  0.0  chr6              50796247 50796299  (9473760) + TC1DR3            DNA/TcMar-Tc1           922    985   (240) 3125935 *
   322   22.5  0.0  1.4  chr6              50796357 50796428  (9473631) C Kolobok-N10_DR    DNA/Kolobok             (0)    643     573 3125936  
   645   10.3  0.0  1.0  chr6              50796447 50796544  (9473515) C Kolobok-N10B_DR   DNA/Kolobok             (0)    271     175 3125937  
   210   17.5  0.0  6.5  chr6              50796655 50796666  (9473393) + EnSpm-N13_DR      DNA/CMC-EnSpm         17132  17140  (5009) 3125938  
  6117   11.7  8.2  1.5  chr6              50796667 50797834  (9472225) C DNA2-3_DR         DNA/Merlin              (0)   1245       1 3125939  
   299    4.2  0.0  2.1  chr6              50797792 50797840  (9472219) C Helitron-2_DR     RC/Helitron         (14644)  12768   12721 3125940 *
   440   25.3  6.7  2.1  chr6              50797882 50798059  (9472000) + Kolobok-N10_DR    DNA/Kolobok             457    642     (1) 3125941  
   314   24.0  9.3  2.6  chr6              50799770 50799876  (9470183) + hAT-N126B_DR      DNA/hAT-Ac               33    146   (454) 3125942  
   738   22.8  6.1  1.9  chr6              50799889 50800134  (9469925) + hAT-N126B_DR      DNA/hAT-Ac              241    496   (104) 3125943  
  1358   12.1 10.3  0.8  chr6              50800164 50800396  (9469663) + HATN8_DR          DNA/Zisupton              1    255     (0) 3125944 *
  2214   15.1  9.7  7.2  chr6              50800395 50801057  (9469002) C HATN12B_DR        DNA/hAT-Ac              (0)    695      18 3125945  
   272    7.9  0.0  0.0  chr6              50801073 50801110  (9468949) C DNA-2-29_DR       DNA                    (48)     84      47 3125946  
  3906   13.5 15.1  0.5  chr6              50801172 50801952  (9468107) + LOOPERN4_DR       DNA/Kolobok-T2            3    897    (20) 3125947  
   548   19.2 12.3  0.0  chr6              50803043 50803172  (9466887) C TDR13E            DNA                     (0)    680     535 3125948  
   664   17.3  5.8  0.0  chr6              50803173 50803311  (9466748) + hAT-N38_DR        DNA/hAT-hAT6              1    147   (882) 3125949 *
  1507   13.2  0.0  0.4  chr6              50803309 50803544  (9466515) C L1-51_DR          LINE/L1               (605)   5187    4953 3125950  
  1205    3.9  8.5  2.6  chr6              50803547 50803740  (9466319) C hAT-N185B_DR      DNA/hAT?               (26)   1330    1157 3125951  
  2524    9.4  2.4 14.9  chr6              50803796 50804331  (9465728) C hAT-N185B_DR      DNA/hAT?              (592)    764       1 3125951  
  2821    9.2  3.5  0.0  chr6              50804332 50804764  (9465295) C L1-51_DR          LINE/L1               (832)   4960    4513 3125950  
  2387   17.2  8.3  5.6  chr6              50804763 50805440  (9464619) + hAT-N44B_DR       DNA/hAT-Tip100          563   1257   (344) 3125952 *
   386   24.5  8.1  0.9  chr6              50805441 50805539  (9464520) C TDR13E            DNA                   (140)    540     435 3125948  
   499   20.8  2.0  0.0  chr6              50805556 50805656  (9464403) C TDR13E            DNA                   (339)    341     239 3125948  
  1115   12.6  3.7  6.3  chr6              50805682 50805926  (9464133) + hAT-N121_DR       DNA/hAT-Ac                1    239   (746) 3125953 *
  2656   10.1  3.9  0.5  chr6              50805913 50806319  (9463740) C DNA-TTAA-1_DR     DNA                     (5)   1346     926 3125954  
   334   15.4  0.0  0.0  chr6              50806321 50806372  (9463687) + Harbinger-N23_DR  DNA/PIF-Harbinger       386    437     (0) 3125955  
   574    9.2  0.0  0.0  chr6              50807563 50807648  (9462411) C Merlin-N4_DR      DNA/Merlin              (1)   1304    1219 3125956  
  3119    8.3 32.3  0.7  chr6              50807649 50808215  (9461844) + Kolobok-1N1_DR    DNA/Kolobok-T2            1    745   (678) 3125957  
   225   10.1  0.0 21.1  chr6              50808174 50808218  (9461841) + DNA-8-30_DR       DNA/hAT-Ac              723    756   (266) 3125958 *
  1147   11.7 15.1  0.0  chr6              50808219 50808424  (9461635) C TDR4              DNA                     (0)    301      65 3125959  
   490   28.5 12.5  5.1  chr6              50808253 50808492  (9461567) + Kolobok-1N3_DR    DNA/Kolobok-T2          409    665   (402) 3125960 *
  1088   12.0 12.2  5.1  chr6              50808425 50808455  (9461604) + DNA-TA-5_DR       DNA/TcMar-Tigger        285    537   (421) 3125961  
  5884    6.3  5.7  0.2  chr6              50808492 50809283  (9460776) + HarbingerN4_DR    DNA/PIF-Harbinger         1    835    (25) 3125962  
   687    8.6 13.2  3.1  chr6              50809278 50809442  (9460617) + Kolobok-1N1_DR    DNA/Kolobok-T2         1085   1197   (226) 3125963 *
  1156    4.7  0.0  0.0  chr6              50809445 50809592  (9460467) C Merlin-N4_DR      DNA/Merlin            (676)    629     482 3125964 *
  1338   11.3  0.8  6.0  chr6              50809590 50809833  (9460226) C HarbingerN1_DR    DNA/PIF-Harbinger     (241)    409     178 3125965  
   297   21.3  4.9  0.0  chr6              50809834 50809894  (9460165) C HarbingerN1_DR    DNA/PIF-Harbinger     (586)     64       1 3125965  
  1749    1.0  0.0  0.0  chr6              50809900 50810092  (9459967) + TDR3              DNA/hAT-Charlie           1    193     (0) 3125966  
   697   24.6  5.9  1.3  chr6              50810093 50810116  (9459943) C DNA8-26_DR        DNA                  (2782)   1743    1517 3125967  
  2734   14.8 19.1  1.9  chr6              50811706 50812333  (9457726) + TDR13             DNA                       1    734    (38) 3125968  
  1998    7.2  1.1  0.3  chr6              50812339 50812619  (9457440) C TC1DR2            DNA/TcMar-Tc1         (593)    283       1 3125969  
  1458   18.6 17.0  2.6  chr6              50812659 50813034  (9457025) + TDR13D            DNA                     334    762     (0) 3125970  
   645   19.4 29.5  2.2  chr6              50814116 50814305  (9455754) + REX1-3_DR         LINE/Rex-Babar         2519   2760    (15) 3125971 *
  1911   15.5  4.6  2.6  chr6              50814299 50814344  (9455715) C DNA6-6_DR         DNA                  (4049)   7232    7005 3125972  
  2599    8.5  3.4  0.6  chr6              50814345 50814700  (9455359) + SINE2-4_DR        SINE/tRNA-V-RTE           6    371     (0) 3125973  
   817   12.5  1.6  0.0  chr6              50814594 50814721  (9455338) + Mariner-N5C_DR    DNA/TcMar              3348   3477  (4444) 3125974 *
  1911   15.5  4.6  2.6  chr6              50814722 50814754  (9455305) C DNA6-6_DR         DNA                  (4049)   7004    6829 3125972  
  1053   20.3  3.8  1.6  chr6              50814972 50814999  (9455060) C MuDR-2_DR         DNA/MULE-MuDR        (3653)  20280   20248 3125975  
  2353   11.1  3.1  0.0  chr6              50815000 50815350  (9454709) + HE1_DR1           SINE/tRNA-V-RTE           3    364    (38) 3125976  
   636   16.9  0.0  5.6  chr6              50815233 50815364  (9454695) + HATN17_DR         DNA/hAT-Tip100          345    469  (1078) 3125977 *
   350   20.0  3.1  6.5  chr6              50815280 50815375  (9454684) + DNA2-16_DR        DNA                    8159   8251  (9800) 3125978 *
  1838   21.5  0.7  2.7  chr6              50816714 50816757  (9453302) + EnSpm-6N1_DR      DNA/CMC-EnSpm          6008   6410  (2826) 3125979  
  2566   10.3  3.0  0.0  chr6              50816758 50817124  (9452935) + HE1_DR1           SINE/tRNA-V-RTE           3    380    (22) 3125980  
   529   23.4  9.0  0.6  chr6              50816992 50817146  (9452913) + Merlin-1_DR       DNA/Merlin             3977   4144  (6383) 3125981 *
   818   16.0  3.9  2.4  chr6              50817356 50817382  (9452677) + Merlin-1_DR       DNA/Merlin             1982   2107  (8420) 3125982  
   853   12.0  1.2  2.5  chr6              50817383 50817545  (9452514) C Mariner-N38_DR    DNA/TcMar-Tc1         (386)    161       1 3125983  
   246   28.8  0.0  3.0  chr6              50817546 50817586  (9452473) + hAT-N202_DR       DNA/hAT-Tip100          517    553  (1332) 3125984 *
   818   16.0  3.9  2.4  chr6              50817546 50817560  (9452499) + Merlin-1_DR       DNA/Merlin             2108   2189  (8338) 3125982 *
  2190   12.2  6.2  6.5  chr6              50817556 50818020  (9452039) + hAT-N50_DR        DNA/hAT-Ac              238    701     (0) 3125985  
   809   21.9  8.0  5.1  chr6              50818584 50818871  (9451188) + CryptonV-N6_DR    DNA/Crypton-V           249    544    (18) 3125986  
  1509    9.4  4.6  6.7  chr6              50818918 50819223  (9450836) + EnSpm-N21_DR      DNA/CMC-EnSpm             7    306   (173) 3125987  
  2533   12.2 10.5  0.2  chr6              50819228 50819654  (9450405) + DNA-TA-5_DR       DNA/TcMar-Tigger        119    589   (369) 3125988  
  1343   18.8 34.6  1.2  chr6              50819653 50820213  (9449846) + TDR13             DNA                      27    772     (0) 3125989 *
   336   28.1  2.4  8.2  chr6              50820334 50820500  (9449559) C DNA-TTAA-2_DR     DNA                   (509)    160       3 3125990  
   419   12.7  2.2  9.2  chr6              50821021 50821159  (9448900) + TDR9              DNA                      79    208     (0) 3125991  
  1136    7.0  1.2  1.2  chr6              50821160 50821227  (9448832) + hAT-N167B_DR      DNA/hAT-Charlie        1314   1381   (192) 3125992 *
  2691    4.9  0.0  4.3  chr6              50821090 50821454  (9448605) C HE2_DR            SINE/tRNA-V-RTE         (1)    362      13 3125993  
   782   18.2  5.2  3.7  chr6              50821228 50821272  (9448787) + MuDR-2_DR         DNA/MULE-MuDR         18847  19039  (4894) 3125994 *
   565   14.1  8.8  5.7  chr6              50821354 50821593  (9448466) C DNA6-6_DR         DNA                  (3285)   7996    7750 3125995  
   474    6.6  1.7  6.5  chr6              50821455 50821631  (9448428) + (TTATA)n          Simple_repeat             1    169     (0) 3125996 *
  2135   16.4  2.6  3.1  chr6              50821455 50821510  (9448549) C EnSpm-6N1_DR      DNA/CMC-EnSpm        (2824)   6412    5994 3125997  
   402   15.9  0.0  1.4  chr6              50822547 50822559  (9447500) + DNA6-1_DR         DNA/hAT-hAT5            141    152   (997) 3125998  
   926    8.5 20.9  3.3  chr6              50822560 50822741  (9447318) + HATN12_DR         DNA/hAT-Ac                1    213   (366) 3125999  
  9351    1.9  0.2  0.0  chr6              50822742 50823823  (9446236) C HARBINGERN3B_DR   DNA/PIF-Harbinger       (0)   1084       1 3126000  
   536    5.2 14.4  0.9  chr6              50823827 50823923  (9446136) + HATN12_DR         DNA/hAT-Ac              231    340   (239) 3126001  
   420   15.9  6.2  2.0  chr6              50823841 50823924  (9446135) + DNA-2-30B_DR      DNA                     106    193   (220) 3126002 *
   245    5.9  0.0  0.0  chr6              50823925 50823958  (9446101) C hAT-N38_DR        DNA/hAT-hAT6            (0)   1029     996 3126003  
  9804    6.1  3.0  0.1  chr6              50823959 50825214  (9444845) C TZF28B            DNA/TcMar-Tc1         (322)   1292       1 3126004  
   211    4.0  0.0  0.0  chr6              50825197 50825221  (9444838) + Zisupton-2_DR     DNA/Zisupton           1309   1333  (3721) 3126005 *
 15930    2.0  1.1  0.1  chr6              50825233 50827089  (9442970) + BHIKHARI-3-LTR_DR LTR/ERV1                  1   1876     (0) 3126006 *
 30118    0.7  0.1  0.0  chr6              50827083 50830440  (9439619) + BHIKHARI-3-I_DR   LTR/ERV1                  1   3361     (0) 3126006  
 15930    2.0  1.1  0.1  chr6              50830423 50832279  (9437780) + BHIKHARI-3-LTR_DR LTR/ERV1                  1   1876     (0) 3126006 *
   217   20.5  0.0  0.0  chr6              50832298 50832336  (9437723) C hAT-N32D_DR       DNA/hAT-Charlie       (401)    254     216 3126007  
   221    7.9  0.0  0.0  chr6              50832368 50832405  (9437654) C hAT-N32D_DR       DNA/hAT-Charlie       (546)    109      72 3126007  
   217   20.5  0.0  0.0  chr6              50832432 50832470  (9437589) C hAT-N32D_DR       DNA/hAT-Charlie       (401)    254     216 3126008  
   221    7.9  0.0  0.0  chr6              50832502 50832539  (9437520) C hAT-N32D_DR       DNA/hAT-Charlie       (546)    109      72 3126007  
   620   13.2 19.4  2.0  chr6              50832604 50832773  (9437286) C DNA11TA1_DR       DNA/CMC-EnSpm           (1)    202       4 3126009  
   795   14.0  1.1  5.5  chr6              50833576 50833764  (9436295) + EnSpm-N21_DR      DNA/CMC-EnSpm             1    181   (298) 3126010  
  1778   17.5  0.6  0.3  chr6              50833803 50834117  (9435942) C DNA13TA1a_DR      DNA/TcMar-Tc1           (1)    317       2 3126011  
   489    8.2  4.1  0.0  chr6              50834122 50834194  (9435865) + EnSpm-N21_DR      DNA/CMC-EnSpm           187    262   (217) 3126012  
  5797    6.0  2.5  0.5  chr6              50834211 50834970  (9435089) + TDR2              DNA/TcMar-Tc1           163    937     (0) 3126013  
  3375    9.3  3.2  0.0  chr6              50835453 50835927  (9434132) C Tc1-5_DR          DNA/TcMar-Tc1         (111)   1123     634 3126014  
  4929   10.2  3.1 11.3  chr6              50836205 50837129  (9432930) C HarbingerN4_DR    DNA/PIF-Harbinger       (0)    860       4 3126015  
   260   12.7  4.5  6.1  chr6              50837681 50837747  (9432312) + Mariner-6_DR      DNA/TcMar-Tc1            13     78  (1551) 3126016  
   231   25.8  3.0  4.0  chr6              50837682 50837782  (9432277) C CryptonV-N4_DR    DNA/Crypton-V        (8410)   5083    4984 3126017 *
   887   13.1  2.0  0.7  chr6              50837771 50837916  (9432143) C Merlin-1_DR       DNA/Merlin           (6403)   4124    3977 3126018 *
  2762    7.0  0.8  0.6  chr6              50837787 50838148  (9431911) C SINE2-4_DR        SINE/tRNA-V-RTE         (7)    364       2 3126019  
  1286   15.1  4.2  0.4  chr6              50838149 50838176  (9431883) + MuDR-2_DR         DNA/MULE-MuDR         20248  20284  (3649) 3126020  
   518   16.9  3.9  9.0  chr6              50838155 50838330  (9431729) C CR1-12_DR         LINE/L2                 (0)   1740    1607 3126021 *
   768    8.4  0.0  1.9  chr6              50838376 50838484  (9431575) + SINE3-1           SINE/5S-Deu-L2           90    196   (394) 3126022  
  4199   11.8  6.3  1.9  chr6              50838485 50839244  (9430815) C ERV1-N2-LTR_DR    LTR                     (0)    794       2 3126023  
  2426    9.3  7.6  0.0  chr6              50839245 50839596  (9430463) + SINE3-1           SINE/5S-Deu-L2          204    582     (8) 3126022  
   697   24.5  1.5  2.0  chr6              50839613 50839816  (9430243) C CR1-12_DR         LINE/L2               (187)   1553    1351 3126024  
   446   18.7  4.4  0.8  chr6              50839929 50839943  (9430116) C DNA9-3_DR         DNA/MULE-MuDR?       (9691)   1688    1670 3126025  
   621   12.9  2.0  1.0  chr6              50839944 50840045  (9430014) + SINE2-5_DR        SINE/tRNA-V-RTE           1    103   (179) 3126026  
   509   18.8 13.3  4.2  chr6              50840046 50840240  (9429819) + hAT-N21B_DR       DNA/hAT-Ac             1009   1220    (81) 3126027  
   619   17.7  0.7  0.7  chr6              50840959 50841100  (9428959) + TDR16             DNA/Merlin               24    165   (148) 3126028  
   203   18.4  0.0  0.0  chr6              50841095 50841132  (9428927) + CryptonV-3_DR     DNA/Crypton-V           933    970 (22483) 3126029 *
  1129    8.0 15.3  0.4  chr6              50841099 50841300  (9428759) + hAT5-N2_DR        DNA/hAT-hAT5           1137   1368  (1217) 3126030 *
  4531    8.1  0.2  0.8  chr6              50841296 50841895  (9428164) + DIRS-4N2_DR       LTR/Ngaro              5395   5990     (0) 3126031  
   247   16.4  6.5 11.0  chr6              50841896 50841971  (9428088) + DNAX-23_DR        DNA                    8371   8441  (3360) 3126032 *
   321   12.3  1.9 25.0  chr6              50841873 50841980  (9428079) + CryptonV-3_DR     DNA/Crypton-V          1098   1185 (22268) 3126033 *
  1800    8.7  3.4  4.6  chr6              50841891 50842217  (9427842) + Mariner-N38_DR    DNA/TcMar-Tc1           225    547     (0) 3126034  
   390   15.8  6.1  0.0  chr6              50842223 50842304  (9427755) + CryptonV-N4_DR    DNA/Crypton-V          1307   1393 (12100) 3126035  
   262   21.1  4.2  0.0  chr6              50842245 50842315  (9427744) C TDR16             DNA/Merlin            (214)     99      26 3126036 *
  3084   11.1 14.8  0.2  chr6              50842432 50842945  (9427114) C Mariner-16_DR     DNA/TcMar-Tc1          (37)   1212     624 3126037  
   410   16.0  8.8  6.0  chr6              50842944 50842970  (9427089) + hAT-N185B_DR      DNA/hAT?                467    496   (860) 3126038 *
  4288    9.6  7.7  3.9  chr6              50842971 50843710  (9426349) C DNAX-15_DR        DNA                     (0)    767       1 3126039  
   324   16.4  9.6  0.0  chr6              50843711 50843779  (9426280) C Mariner-16_DR     DNA/TcMar-Tc1         (696)    553     478 3126037  
   242   15.6 12.5  0.0  chr6              50844667 50844730  (9425329) C hAT-N159_DR       DNA/hAT-Ac            (327)   1495    1424 3126040  
   219   21.8  0.0  1.8  chr6              50844747 50844802  (9425257) + Nimb-17_DRe       LINE/I                 4724   4778   (754) 3126041  
   830   13.9  1.9 13.6  chr6              50844952 50845219  (9424840) + (TCCA)n           Simple_repeat             1    236     (0) 3126042  
   645   22.8  8.2  7.1  chr6              50845062 50845580  (9424479) C Polinton-4_DR     DNA/Maverick         (7592)  12695   12410 3126043 *
  1065   14.8  0.4 17.2  chr6              50845294 50845707  (9424352) + (TCCA)n           Simple_repeat             1    737   (217) 3126044  
   854   23.9  3.7 16.2  chr6              50845708 50846321  (9423738) C Polinton-4_DR     DNA/Maverick         (7592)  12695   12315 3126045  
  1065   14.8  0.4 17.2  chr6              50846322 50846441  (9423618) + (TCCA)n           Simple_repeat           738    954     (0) 3126044  
   541   25.1  1.4  6.4  chr6              50846514 50846710  (9423349) + (TCCA)n           Simple_repeat             1    177     (0) 3126046  
   743   12.4  0.0  3.3  chr6              50848193 50848408  (9421651) + (TCCA)n           Simple_repeat             1    208     (0) 3126047  
   444   23.6 10.4  5.0  chr6              50848269 50848763  (9421296) C Polinton-4_DR     DNA/Maverick         (7591)  12696   12410 3126048 *
  1124   20.6  0.9  7.2  chr6              50848449 50848783  (9421276) + (TCCA)n           Simple_repeat             1    668   (203) 3126049  
   345   24.9  3.6 10.5  chr6              50848784 50849088  (9420971) C Polinton-4_DR     DNA/Maverick         (7592)  12695   12410 3126050 *
   406   29.7  0.3  4.8  chr6              50848963 50849278  (9420781) + (TCTA)n           Simple_repeat             1    301     (0) 3126051  
  1124   20.6  0.9  7.2  chr6              50849279 50849378  (9420681) + (TCCA)n           Simple_repeat           669    871     (0) 3126049  
   222   31.2  1.6  5.3  chr6              50849400 50849551  (9420508) + Helitron-N5_DR    RC/Helitron            1557   1615  (7894) 3126052  
   271   21.4  0.8 17.6  chr6              50850507 50850625  (9419434) C DNA-2-2_DR        DNA                     (0)    407     306 3126053  
   261    2.8  0.0  5.6  chr6              50850626 50850663  (9419396) + Dada-U1A_DR       DNA/Dada               5643   5678  (5301) 3126054 *
   394   16.9  9.6  0.0  chr6              50850641 50850723  (9419336) C ANGEL             DNA/Kolobok             (0)    309     219 3126055  
   203   15.4  0.0  0.0  chr6              50850753 50850791  (9419268) + L2-1B_DR          LINE/L2                 839    877   (131) 3126056  
  2924   11.4 15.2  0.3  chr6              50850821 50851346  (9418713) C TDR23             DNA                     (0)   1147     544 3126057  
  2700    3.3  1.8  0.0  chr6              50851346 50851680  (9418379) C L2-2_DRe          LINE/L2                 (0)   4238    3898 3126058 *
  2957    8.4  6.7  0.6  chr6              50851682 50852139  (9417920) C TDR23             DNA                   (599)    548      63 3126057  
 11075    2.8  3.0  0.0  chr6              50852140 50853517  (9416542) + DNA-8-17_DR       DNA/Zisupton              1   1420     (0) 3126059  
   419   20.9  0.0  1.2  chr6              50853501 50853516  (9416543) C MuDR-2_DR         DNA/MULE-MuDR       (10619)  13314   13229 3126060 *
   526    5.6  0.0  0.0  chr6              50853517 50853587  (9416472) C TDR23             DNA                  (1076)     71       1 3126061  
  1345   17.2  2.2  1.4  chr6              50854583 50854859  (9415200) + CryptonV-N6_DR    DNA/Crypton-V           266    544    (18) 3126062  
   321    2.5  0.0  0.0  chr6              50854936 50854975  (9415084) + Mariner-N2_DR     DNA/TcMar              1602   1641  (2325) 3126063 *
   327   16.5  3.4  3.4  chr6              50854941 50855028  (9415031) C hAT-N47C_DR       DNA/hAT-Tip100       (2208)    251     164 3126064 *
   516    4.2  0.0 14.7  chr6              50854977 50855356  (9414703) + (TTA)n            Simple_repeat             1    324     (0) 3126065  
   219   22.1  9.6  2.2  chr6              50855029 50855065  (9414994) C CryptonV-2_DR     DNA/Crypton-V         (915)  20896   20763 3126066 *
   288   20.6  3.6  4.5  chr6              50855374 50855485  (9414574) + L1-82_DR          LINE/L1                5888   5998    (12) 3126067  
   373   30.4  4.5  6.6  chr6              50856111 50856143  (9413916) C EnSpm-N36_DR      DNA/CMC-EnSpm        (2003)   1222    1058 3126068  
  1512    8.5  2.0  0.0  chr6              50856144 50856344  (9413715) C TDR19C            DNA/hAT-Charlie       (191)    205       1 3126069  
   766   28.7  1.7  0.4  chr6              50856345 50856385  (9413674) + CryptonV-N5_DR    DNA/Crypton-V         12751  12794 (11743) 3126070  
   373   30.4  4.5  6.6  chr6              50856345 50856357  (9413702) C EnSpm-N36_DR      DNA/CMC-EnSpm        (2003)   1057     981 3126068 *
   710    9.8  6.9  2.8  chr6              50856493 50856630  (9413429) + EnSpm-6N1_DR      DNA/CMC-EnSpm          6320   6552  (2684) 3126071  
   390   11.1  0.8  0.0  chr6              50856631 50856747  (9413312) C Kolobok-1_DR      DNA/Kolobok-T2       (3347)   2956    2839 3126072  
   294   10.9  6.5  1.4  chr6              50856634 50856772  (9413287) + hAT-N39_DR        DNA/hAT-Tip100         1229   1374   (220) 3126073 *
   333    9.3  1.6  5.8  chr6              50856658 50856783  (9413276) C hAT-N39_DR        DNA/hAT-Tip100        (275)   1319    1199 3126074 *
   371   18.8 20.8  2.0  chr6              50856743 50856867  (9413192) C DNAX-16_DR        DNA                   (275)    148       1 3126075 *
   710    9.8  6.9  2.8  chr6              50856748 50856765  (9413294) + EnSpm-6N1_DR      DNA/CMC-EnSpm          6553   6586  (2650) 3126071  
   821   15.5  5.8  5.3  chr6              50856886 50857090  (9412969) C EnSpm-N28_DR      DNA/CMC-EnSpm           (0)    357     152 3126076  
  7745    9.7  2.0  0.8  chr6              50857228 50858376  (9411683) C DNA-8-3_DR        DNA/P                   (0)   1163       1 3126077  
  4736   11.7  6.9  1.2  chr6              50858388 50859202  (9410857) C HarbingerN5_DR    DNA/PIF-Harbinger       (0)    861       1 3126078  
   213   19.1  0.0  1.6  chr6              50859454 50859517  (9410542) + hAT-N36B_DR       DNA/hAT                 182    244  (1139) 3126079  
   233   15.4  4.4  4.4  chr6              50859616 50859683  (9410376) C Ginger1-2_DR      DNA/Ginger-1         (6201)    421     354 3126080 *
  1419   15.8  2.8  4.0  chr6              50859669 50859724  (9410335) C Helitron-N3_DR    RC/Helitron           (904)   2112    1761 3126081  
  1763   11.0  3.0  0.0  chr6              50859725 50860024  (9410035) C Mariner-N38_DR    DNA/TcMar-Tc1           (1)    546     238 3126082  
   482   24.0  9.8  3.9  chr6              50859762 50860056  (9410003) C DNA8-17_DR        DNA/hAT-Tip100        (692)   1121     810 3126083 *
   344   12.2  0.0  0.0  chr6              50860015 50860063  (9409996) C Merlin-2_DR       DNA/Merlin           (9086)   4835    4787 3126084 *
  9134    3.9  1.4  1.7  chr6              50860028 50861186  (9408873) + TDR8              DNA/PIF-Harbinger         1   1155     (0) 3126085  
   305    2.8  0.0  0.0  chr6              50861156 50861191  (9408868) C Harbinger-2_DR    DNA/PIF-Harbinger    (4291)     36       1 3126086 *
   588   13.5  1.0  0.0  chr6              50861192 50861292  (9408767) C CryptonV-3_DR     DNA/Crypton-V       (22324)   1129    1028 3126087  
   332   19.6  5.4  0.0  chr6              50861211 50861302  (9408757) + ENSPM-6_DR        DNA/CMC-EnSpm          2564   2660 (29956) 3126088 *
  1496   16.0  8.7  5.9  chr6              50861319 50861730  (9408329) + DNA-8-28_DR       DNA/hAT-Tip100?           1    423   (159) 3126089  
  4097   12.2 18.0  4.1  chr6              50861739 50862677  (9407382) + HarbingerN3_DR    DNA/PIF-Harbinger         1   1064     (0) 3126090  
   465   11.3  1.0  2.0  chr6              50862707 50862805  (9407254) + DNA-8-28_DR       DNA/hAT-Tip100?         425    522    (60) 3126091 *
  1357    6.4  0.0  6.4  chr6              50862805 50863036  (9407023) + TDR17             DNA/Sola-1               31    248     (0) 3126092  
   200   11.8  0.0  2.9  chr6              50863011 50863045  (9407014) C hAT-N145_DR       DNA/hAT-Ac            (710)    881     848 3126093 *
   256    7.3  0.8 22.2  chr6              50863054 50863131  (9406928) + RTEX-2_DR         LINE/RTE-X             3194   3246    (14) 3126094  
  1341    9.1 13.5  1.9  chr6              50863208 50863488  (9406571) + TDR16             DNA/Merlin                1    313     (0) 3126095  
   547   15.5 13.3  8.5  chr6              50863489 50863543  (9406516) + EnSpm-N59_DR      DNA/CMC-EnSpm?         2924   3274   (395) 3126096  
   546   20.6  0.6  4.0  chr6              50863497 50863678  (9406381) C Polinton-4_DR     DNA/Maverick         (7568)  12719   12544 3126097 *
  1217    2.2  0.3  0.0  chr6              50863525 50863755  (9406304) + (TCTA)n           Simple_repeat             1    231     (0) 3126098  
   740   15.2  1.9  0.6  chr6              50863615 50863773  (9406286) C Ginger1-N1_DR     DNA/Ginger-1          (277)   2381    2221 3126099 *
   404   16.6  6.3 10.9  chr6              50863769 50863965  (9406094) + RTEX-2_DR         LINE/RTE-X             3093   3260     (0) 3126100 *
   301   16.3  0.0  1.2  chr6              50863908 50863994  (9406065) + hAT-30N1_DR       DNA/hAT-Ac             1367   1452   (581) 3126101 *
   704    7.8 41.9  0.0  chr6              50864434 50864650  (9405409) + DNA-TA-1_DR       DNA/CMC-EnSpm           477    784    (28) 3126102  
  4080    8.6  3.2  1.2  chr6              50864664 50865250  (9404809) + DNA-1-11_DR       DNA                     126    724     (0) 3126103  
   234   10.3  1.5 11.7  chr6              50865280 50865345  (9404714) C CATCH2LTR_DR      LTR/Pao                (91)    734     675 3126104 *
   299    5.7  1.4  0.0  chr6              50865299 50865368  (9404691) C ENSPM-6_DR        DNA/CMC-EnSpm       (18588)  14028   13958 3126105 *
   300   11.1  1.2  1.2  chr6              50865310 50865391  (9404668) C ERV1-N3-I_DR      LTR/ERV1              (933)   3658    3577 3126106  
  1938   12.1 13.0  0.6  chr6              50865877 50866199  (9403860) + DNA8-17_DR        DNA/hAT-Tip100         1309   1671   (142) 3126107  
   760   19.9  0.0  6.4  chr6              50866059 50866224  (9403835) + EnSpm-17_DR       DNA/CMC-EnSpm          2829   2984  (6292) 3126108 *
   913   10.0  7.0  0.6  chr6              50866229 50866399  (9403660) + Tc1-1_DR          DNA/TcMar-Tc1             1    182  (1443) 3126109 *
  1792   14.5  8.7  0.8  chr6              50866382 50866728  (9403331) + Tc1-1_DR          DNA/TcMar-Tc1           618    991   (634) 3126110  
  1133   13.0 15.5  0.0  chr6              50866715 50866921  (9403138) C SINE2-3B_DR       SINE/tRNA-V           (111)    240       2 3126111 *
   385   22.5 15.2  5.6  chr6              50866777 50866933  (9403126) C DIRS-N1_DR        LTR/Ngaro             (215)   6417    6246 3126112 *
   813    9.4  0.8  0.0  chr6              50866934 50867061  (9402998) C TDR1              DNA/TcMar-Tc1           (0)   1236    1108 3126113  
  5800    2.4  0.5  0.0  chr6              50867141 50867811  (9402248) C HarbingerN2_DR    DNA/PIF-Harbinger       (0)    674       1 3126114  
  7233    6.3  3.8  1.1  chr6              50867813 50868835  (9401224) C TDR1              DNA/TcMar-Tc1         (185)   1051       2 3126113  
  1139    7.4  3.4  0.6  chr6              50868912 50869087  (9400972) C Gypsy101-LTRb_DR  LTR/Gypsy             (404)    181       1 3126115  
  1552   16.9 16.8  0.4  chr6              50869198 50869590  (9400469) + Kolobok-N5_DR     DNA/Kolobok-T2?           1    457    (28) 3126116  
   317   12.5  0.0  2.1  chr6              50870428 50870476  (9399583) C Mariner-N7_DR     DNA/TcMar               (3)    258     211 3126117  
 44891    0.9  0.1  0.0  chr6              50870514 50875494  (9394565) + L2-1_DR           LINE/L2                   1   4985     (0) 3126118  
   369   23.9  3.5  0.0  chr6              50875423 50875535  (9394524) C EnSpm-11_DR       DNA/CMC-EnSpm        (2020)   6983    6867 3126119 *
  1165   13.5  1.0  1.5  chr6              50875495 50875697  (9394362) + Mariner-N7_DR     DNA/TcMar                57    258     (3) 3126120  
   314   23.7  2.5  1.6  chr6              50875699 50875818  (9394241) C KibiDr1           LINE/L1-Tx1           (163)   5378    5258 3126121  
  2192    9.9  1.1  1.4  chr6              50875819 50876166  (9393893) + DNA-TA-7_DR       DNA/TcMar-Fot1            1    347   (646) 3126122  
  2538    8.8  0.3  0.9  chr6              50876180 50876522  (9393537) C SINE2-4_DR        SINE/tRNA-V-RTE        (30)    341       1 3126123  
   644   21.3  1.6  0.0  chr6              50876414 50876535  (9393524) C DNA6-6_DR         DNA                  (3285)   7996    7873 3126124 *
   688   17.9  8.7  0.9  chr6              50876546 50876753  (9393306) + ANGEL             DNA/Kolobok              13    236    (73) 3126125  
   208   12.5  0.0  2.1  chr6              50876713 50876761  (9393298) + EnSpm-N47_DR      DNA/CMC-EnSpm?         1976   2023   (994) 3126126 *
  2156    7.7  3.7  0.3  chr6              50877288 50877586  (9392473) C TC1DR3            DNA/TcMar-Tc1           (0)   1225     917 3126127 *
  2481    9.1  0.6  0.0  chr6              50877585 50877923  (9392136) + SINE2-4_DR        SINE/tRNA-V-RTE          27    367     (4) 3126128  
   918   13.2  1.3  1.3  chr6              50877791 50877943  (9392116) C DNA9-6_DR         DNA                  (3290)   4594    4442 3126129 *
   271   12.2  0.0  1.4  chr6              50878151 50878301  (9391758) + (TTTC)n           Simple_repeat             2    150     (0) 3126130  
   258    8.3  0.0  0.0  chr6              50878692 50878739  (9391320) + (ATTG)n           Simple_repeat             4     51     (0) 3126131  
  7072    7.5  2.9  0.5  chr6              50879814 50880782  (9389277) C TZF28B            DNA/TcMar-Tc1           (0)   1614     623 3126132  
   657   12.3 17.7  0.0  chr6              50880781 50880910  (9389149) + ANGEL             DNA/Kolobok             157    309     (0) 3126133 *
   234   24.9 16.8  3.2  chr6              50880790 50880863  (9389196) + IS3EU-4_DR        DNA/IS3EU              4442   4575 (10454) 3126134 *
   236   14.1  0.0  6.0  chr6              50880864 50880916  (9389143) C DNA2-16_DR        DNA                  (7960)  10091   10042 3126135  
   615   20.3  0.0  0.0  chr6              50880993 50881007  (9389052) + DNA6-6_DR         DNA                    7874   7888  (3393) 3126136  
  1598   10.6  2.6  0.4  chr6              50881008 50881282  (9388777) + HE1_DR1           SINE/tRNA-V-RTE           1    281     (1) 3126137  
   274   17.9  0.0  0.0  chr6              50881234 50881289  (9388770) C hAT-N142_DR       DNA/hAT?             (1004)    432     377 3126138 *
   228   19.7  2.8  1.4  chr6              50881290 50881304  (9388755) C DNA9-6_DR         DNA                  (3369)   4514    4443 3126129  
   212   20.2  9.4  1.1  chr6              50881305 50881317  (9388742) + DNA2-16_DR        DNA                    8190   8281  (9770) 3126139  
  2611    5.0  3.6  0.8  chr6              50881510 50881868  (9388191) C Merlin-N1_DR      DNA/Merlin              (0)    369       1 3126140  
   226   21.6  0.0  0.0  chr6              50881895 50881945  (9388114) + DNA2-16_DR        DNA                   10042  10092  (7959) 3126141 *
   946   17.8  8.7  6.2  chr6              50881903 50882201  (9387858) C ANGEL             DNA/Kolobok             (2)    307       2 3126142  
   337   23.4  5.4  5.4  chr6              50882073 50882221  (9387838) + DNA2-9_DR         DNA                     707    855  (1846) 3126143 *
   221   26.2  0.0  0.0  chr6              50882664 50882724  (9387335) + Tx1-44_DR         LINE/L1-Tx1             469    529  (4963) 3126144  
  6012   11.1 12.9  3.4  chr6              50882921 50884024  (9386035) C Harbinger-4N1C_DR DNA/PIF-Harbinger       (0)   1206       1 3126145  
  2382   11.4  1.8 21.6  chr6              50884025 50884571  (9385488) C Harbinger-4N1B_DR DNA/PIF-Harbinger     (648)    515      58 3126146  
   476   23.2 12.2  1.9  chr6              50884728 50884973  (9385086) + Copia-10_DR-LTR   LTR/Gypsy?              183    453    (27) 3126147  
   402   20.4  9.3  8.9  chr6              50884764 50884999  (9385060) C Copia-11C_DR-LTR  LTR/Gypsy?            (199)    237       1 3126148 *
   228   25.9  0.0  3.5  chr6              50885046 50885105  (9384954) C Harbinger-N9_DR   DNA/PIF-Harbinger     (437)    206     149 3126149  
   220   22.2  0.0  0.0  chr6              50885070 50885114  (9384945) C TE-X-8_DR         Unknown               (409)     75      31 3126150 *
  4113    6.2  4.6  0.2  chr6              50885392 50885961  (9384098) + DNA-2-25_DR       DNA/CMC-EnSpm             2    596     (0) 3126151  
   316   10.9  7.3  0.0  chr6              50886979 50887031  (9383028) + CryptonV-N5_DR    DNA/Crypton-V         15323  15379  (9158) 3126152  
  1380    5.8  0.0  0.6  chr6              50887032 50887203  (9382856) C DNA-1-7_DR        DNA/PIF-Harbinger       (0)   1438    1268 3126153  
   861    9.5  0.0 11.7  chr6              50887219 50887409  (9382650) + Harbinger-4N1B_DR DNA/PIF-Harbinger       530    700   (463) 3126154  
   246    6.0  3.6  0.0  chr6              50887371 50887453  (9382606) + (TAA)n            Simple_repeat             3     88     (0) 3126155 *
   301   22.7  4.0  0.0  chr6              50887380 50887454  (9382605) C DNA-1-7_DR        DNA/PIF-Harbinger     (535)    903     826 3126153 *
  6694    5.1  1.4  0.1  chr6              50887453 50888339  (9381720) + CR1-37_DR         LINE/L2                1818   2715     (2) 3126156  
  1810   11.3 29.8  0.8  chr6              50888341 50888723  (9381336) + Harbinger-4N1_DR  DNA/PIF-Harbinger       529   1021     (0) 3126157  
  1068   16.4 20.2  4.0  chr6              50889565 50890015  (9380044) + hAT-N21B_DR       DNA/hAT-Ac              692   1212    (89) 3126158  
   886   10.3  0.8  0.0  chr6              50890015 50890140  (9379919) + Kolobok-N14_DR    DNA/Kolobok-T2?         147    273   (146) 3126159 *
   258   15.6  0.0  0.0  chr6              50890203 50890247  (9379812) + Kolobok-N3_DR     DNA/Kolobok-T2?         270    314    (56) 3126160  
   333   17.5  0.0  0.9  chr6              50890266 50890380  (9379679) + hAT-N22_DR        DNA/hAT-Ac              392    505  (1233) 3126161 *
   378   22.4  6.1  0.0  chr6              50890300 50890411  (9379648) C CryptonV-N5_DR    DNA/Crypton-V       (20328)   4209    4108 3126162 *
   432   15.4  9.8  1.0  chr6              50890328 50890419  (9379640) C Mariner-N5C_DR    DNA/TcMar            (4453)   3468    3369 3126163 *
  2876   17.1 11.3  4.0  chr6              50890344 50890578  (9379481) + Merlin-1_DR       DNA/Merlin             4341   5193  (5334) 3126164  
  3176   11.3  2.0  1.3  chr6              50890579 50890651  (9379408) + Helitron-N3B_DR   RC/Helitron            5082   5604  (1000) 3126165  
  3396    7.3  2.0  0.6  chr6              50890652 50891161  (9378898) + Mariner-N38_DR    DNA/TcMar-Tc1            30    546     (1) 3126166  
   218   19.4  0.0  8.8  chr6              50891162 50891189  (9378870) C hAT-N21B_DR       DNA/hAT-Ac            (587)    714     692 3126167  
   299   21.6  4.5  0.0  chr6              50891196 50891283  (9378776) + EnSpm-11_DR       DNA/CMC-EnSpm          6892   6983  (2020) 3126168 *
  1095    3.6  0.0  0.7  chr6              50891212 50891351  (9378708) C L2-1_DR           LINE/L2                 (0)   4985    4847 3126169  
   833   11.1 13.6  4.6  chr6              50891584 50891782  (9378277) C hAT-N170_DR       DNA/Merlin              (0)    216       1 3126170  
   347   29.9  8.2  8.2  chr6              50891803 50892119  (9377940) + Harbinger-N31B_DR DNA/PIF-Harbinger       271    587    (94) 3126171  
   212   19.0  0.0  9.4  chr6              50892438 50892495  (9377564) C Gypsy40-I_DR      LTR/Gypsy            (2688)   2291    2239 3126172  
   254    8.4  0.0  6.7  chr6              50892524 50892587  (9377472) C DNA-2-32_DR       DNA/CMC-EnSpm?       (2782)   6000    5941 3126173  
   440   15.9  2.3  1.6  chr6              50893132 50893259  (9376800) + DNA-6-N5B_DR      DNA                    1042   1170  (2353) 3126174 *
  3063   12.2  1.1 16.9  chr6              50893160 50893245  (9376814) + Merlin-1_DR       DNA/Merlin             1547   2126  (8401) 3126175  
  3319    5.4  0.9 18.5  chr6              50893246 50893886  (9376173) C Mariner-N38_DR    DNA/TcMar-Tc1           (1)    546       1 3126176  
   250   20.7  0.0  1.7  chr6              50893849 50893907  (9376152) + MuDR-2_DR         DNA/MULE-MuDR         18080  18137  (5796) 3126177 *
   247   12.8  8.5  0.0  chr6              50893882 50893928  (9376131) + TDR7              DNA                      63    113   (428) 3126178 *
  1529    2.8  0.0  0.0  chr6              50893946 50894126  (9375933) C SINE2-1_DR        SINE/tRNA               (6)    192      12 3126179  
  1120    8.1 21.4  1.3  chr6              50894128 50894379  (9375680) + TDR7              DNA                     178    479    (62) 3126180  
  1263   12.9  6.2  0.8  chr6              50894469 50894711  (9375348) + L2-5_DRe          LINE/L2                   1    256  (1971) 3126181  
  3457    7.9  6.5  0.0  chr6              50894718 50895210  (9374849) + HarbingerN1_DR    DNA/PIF-Harbinger         3    527   (123) 3126182  
  1721   15.2 16.2  0.4  chr6              50895210 50895605  (9374454) C TC1DR2            DNA/TcMar-Tc1         (396)    480      23 3126183 *
   953   16.3  0.8  2.3  chr6              50896513 50898223  (9371836) + SAT-4_DR          Satellite                 1   1684     (0) 3126184  
   761   23.5 19.4  2.1  chr6              50898336 50898665  (9371394) C SINE3-1           SINE/5S-Deu-L2         (11)    579     194 3126185  
   910   16.5  6.0  2.4  chr6              50898995 50899193  (9370866) + DNA-N37_DR        DNA                      51    256   (411) 3126186  
   347   25.0  3.6  0.0  chr6              50899285 50899368  (9370691) C EnSpm-N48B_DR     DNA/CMC-EnSpm        (4302)   2657    2571 3126187 *
  1844   13.6  0.9  5.8  chr6              50899306 50899632  (9370427) + HE1_DR1           SINE/tRNA-V-RTE          15    326    (76) 3126188  
  3277   13.6  4.8  3.2  chr6              50899636 50900245  (9369814) + DIRS-1-LTR_DR     LTR/Ngaro                 4    622     (0) 3126189  
   224   13.5  0.0  0.0  chr6              50900315 50900351  (9369708) C HATN8_DR          DNA                    (22)    233     197 3126190  
   406   23.7  0.7  7.1  chr6              50900434 50900466  (9369593) + hAT-N168B_DR      DNA/hAT-Charlie         284    401   (251) 3126191  
   533   18.6  0.0  4.6  chr6              50900467 50900579  (9369480) C piggyBac-N13B_DR  DNA/PiggyBac          (447)    954     847 3126192 *
  1731   15.3  7.1  1.7  chr6              50900538 50900580  (9369479) C hAT-N137_DR       DNA/hAT-Ac            (809)   2762    2407 3126193  
  1887   10.2  6.4  0.3  chr6              50900581 50900875  (9369184) C HE1_DR1           SINE/tRNA-V-RTE        (18)    384      72 3126194  
   432   21.1  2.9  0.9  chr6              50900783 50900887  (9369172) C MuDR-2_DR         DNA/MULE-MuDR        (9030)  14903   14797 3126195 *
   282   14.0  7.0  0.0  chr6              50900878 50900934  (9369125) C HATN8_DR          DNA                   (187)     68       8 3126190 *
   358   13.0  2.9  1.4  chr6              50901642 50901701  (9368358) + EnSpm-N21_DR      DNA/CMC-EnSpm             3     63   (416) 3126196  
  3913   12.3 10.1  3.6  chr6              50901702 50902425  (9367634) + TDR13             DNA                       2    770     (2) 3126197  
   567   16.8  3.2  0.0  chr6              50902450 50902574  (9367485) + EnSpm-N21_DR      DNA/CMC-EnSpm            53    181   (298) 3126198  
   236    0.0  0.0  0.0  chr6              50902574 50902600  (9367459) + hAT-N18_DR        DNA/hAT-Charlie         605    631   (888) 3126199 *
  2584    8.9  3.2  1.3  chr6              50902601 50902975  (9367084) + HATN3B_DR         DNA/hAT-Tip100            1    382   (597) 3126200  
   373    2.4  0.0  0.0  chr6              50902972 50903012  (9367047) + DNA6-8B_DR        DNA                     882    922  (1750) 3126201 *
  1201   13.3  1.6  0.0  chr6              50903009 50903196  (9366863) + DNA2-2B_DR        DNA                      16    206   (723) 3126202  
   523   14.2 13.2  0.7  chr6              50903274 50903394  (9366665) + DNA2-2B_DR        DNA                     442    577   (352) 3126203  
   337   20.6  4.1 10.1  chr6              50903395 50903414  (9366645) + hAT-N190B_DR      DNA/hAT                 243    375   (363) 3126204  
   872   16.7  0.6  0.6  chr6              50903528 50903708  (9366351) + EnSpm-N21_DR      DNA/CMC-EnSpm           277    457    (22) 3126205  
   215   26.9  2.3  5.6  chr6              50903742 50903871  (9366188) C Kolobok-N10_DR    DNA/Kolobok            (16)    627     502 3126206 *
   408   21.4 22.2  0.8  chr6              50903867 50904069  (9365990) + Kolobok-N5_DR     DNA/Kolobok-T2?         232    477     (8) 3126207  
   270   20.0  2.6  3.9  chr6              50904055 50904077  (9365982) + EnSpm-N10_DR      DNA/CMC-EnSpm          3754   3830  (5478) 3126208 *
   317   16.4  0.0  0.0  chr6              50904078 50904132  (9365927) + Kolobok-N10_DR    DNA/Kolobok              93    147   (496) 3126209  
   641   10.3  0.9  4.6  chr6              50904150 50904261  (9365798) C L2-1B_DR          LINE/L2                 (3)   1005     898 3126210  
   350   16.5  4.6  5.6  chr6              50904337 50904445  (9365614) C CryptonV-N4_DR    DNA/Crypton-V        (8378)   5115    5008 3126211 *
  3434    8.0  2.0  3.5  chr6              50904356 50904910  (9365149) C Mariner-N38_DR    DNA/TcMar-Tc1           (0)    547       1 3126212  
  2790   14.6  1.8  6.5  chr6              50904911 50904978  (9365081) C Helitron-N3B_DR   RC/Helitron           (929)   5634    5075 3126213  
  1334   16.9  1.9 12.2  chr6              50904964 50905287  (9364772) + Kolobok-N10_DR    DNA/Kolobok             174    467   (176) 3126214 *
   726   26.9 20.4  4.4  chr6              50905155 50905664  (9364395) C EnSpm-N10_DR      DNA/CMC-EnSpm        (5333)   3975    3388 3126215 *
  1174   22.5 17.7  0.3  chr6              50905358 50905673  (9364386) C HE1_DR1           SINE/tRNA-V-RTE        (30)    372       2 3126216  
   551   30.1  9.9  2.3  chr6              50905674 50905733  (9364326) + DNA-8-9_DR        DNA/hAT-Ac             2413   2499  (1220) 3126217  
   251   24.3 12.0  1.2  chr6              50905672 50905704  (9364355) C DNAX-25_DR        DNA/Zisupton         (2088)   1339    1221 3126218 *
   312   21.7  7.5  0.0  chr6              50905705 50905810  (9364249) C hAT-N21B_DR       DNA/hAT-Ac            (382)    919     806 3126219  
   251   24.3 12.0  1.2  chr6              50905811 50905821  (9364238) C DNAX-25_DR        DNA/Zisupton         (2088)   1220    1174 3126218  
   204   14.3  0.0  2.4  chr6              50905826 50905868  (9364191) C Mariner-6_DR      DNA/TcMar-Tc1        (1555)     74      33 3126220  
  2029    8.2  4.4  0.7  chr6              50905930 50906225  (9363834) C MuDR-N2_DR        DNA/MULE-MuDR           (8)    315       9 3126221  
   247   18.2  0.0  0.0  chr6              50906187 50906230  (9363829) C CryptonV-N5_DR    DNA/Crypton-V       (22069)   2468    2425 3126222 *
   833   11.7  3.7  0.6  chr6              50906323 50906467  (9363592) C EnSpm-N4B_DR      DNA/CMC-EnSpm?          (0)    220      71 3126223  
  1833   12.6  8.2  0.5  chr6              50906468 50906785  (9363274) + DIRS-1E-LTR_DR    LTR/Ngaro                 1    321   (369) 3126224  
   512   15.7  4.5  0.0  chr6              50906707 50906795  (9363264) + EnSpm-N10_DR      DNA/CMC-EnSpm          3410   3502  (5806) 3126225 *
  1923   16.2  6.7  0.3  chr6              50908692 50909037  (9361022) C DIRS-4N1_DR       LTR/Ngaro               (0)   4462    4095 3126226  
   384   24.6  3.3  2.5  chr6              50909196 50909316  (9360743) C Merlin-1_DR       DNA/Merlin           (1489)   9038    8917 3126227 *
   530   16.0  0.0  4.3  chr6              50909203 50909300  (9360759) C DNA8-10_DR        DNA/hAT-Ac            (182)   3836    3743 3126228  
   342   20.8  1.4 20.5  chr6              50909301 50909336  (9360723) + IS3EU-4_DR        DNA/IS3EU             12484  12595  (2434) 3126229  
   277   20.0  0.0  3.1  chr6              50909492 50909558  (9360501) + ENSPM-6_DR        DNA/CMC-EnSpm         30640  30704  (1912) 3126230  
   391   15.3  1.2 36.1  chr6              50909636 50909799  (9360260) + ENSPM-6_DR        DNA/CMC-EnSpm         30720  30841  (1775) 3126231 *
   814   16.0  0.0  4.3  chr6              50909790 50909959  (9360100) + Rex1-21_DRe       LINE/Rex-Babar         2603   2765     (4) 3126232  
   348   19.8  7.4  0.0  chr6              50909951 50909967  (9360092) C CryptonV-2_DR     DNA/Crypton-V         (664)  21147   21101 3126233 *
   417   17.4  1.4  0.0  chr6              50909968 50910036  (9360023) C SINE2-5_DR        SINE/tRNA-V-RTE         (0)    282     213 3126234 *
  3771   13.5  7.4  1.7  chr6              50910036 50910697  (9359362) C TDR13B2           DNA                    (80)    699       1 3126235  
   348   19.8  7.4  0.0  chr6              50910037 50910050  (9360009) C CryptonV-2_DR     DNA/Crypton-V         (664)  21100   21056 3126233 *
   592   11.2  0.0  0.0  chr6              50910698 50910786  (9359273) C HE1_DR1           SINE/tRNA-V-RTE       (312)     90       2 3126236  
   373   18.8  3.8  3.8  chr6              50910787 50910821  (9359238) C EnSpm-N44_DR      DNA/CMC-EnSpm        (3233)   5419    5385 3126237 *
   460   13.8  0.9 11.5  chr6              50910787 50910803  (9359256) C DNA8-25_DR        DNA                  (1985)   1982    1887 3126238  
   332   25.2  7.3  0.0  chr6              50910804 50910820  (9359239) + DNA-8-9_DR        DNA/hAT-Ac             2343   2474  (1245) 3126239  
  1800   11.9  8.2  0.3  chr6              50911849 50912142  (9357917) + HE1_DR1           SINE/tRNA-V-RTE          62    378    (24) 3126240  
  1672   16.5  5.4  1.7  chr6              50912143 50912181  (9357878) + hAT-N137_DR       DNA/hAT-Ac             2397   2741   (830) 3126241  
   586   18.9 13.7  0.9  chr6              50912275 50912292  (9357767) + Helitron-4_DR     RC/Helitron           13502  13550 (18318) 3126242  
   607    9.2 15.8  0.7  chr6              50912293 50912412  (9357647) C CryptonV-N4_DR    DNA/Crypton-V        (8396)   5097    4960 3126243 *
  3076    8.7  1.5  0.4  chr6              50912306 50912777  (9357282) + Mariner-N38_DR    DNA/TcMar-Tc1            30    506    (41) 3126244  
   586   18.9 13.7  0.9  chr6              50912413 50912471  (9357588) + Helitron-4_DR     RC/Helitron           13551  13723 (18145) 3126242 *
   508   13.4  1.3 23.4  chr6              50912907 50913062  (9356997) + EnSpm-N21_DR      DNA/CMC-EnSpm             1    128   (351) 3126245  
   240   22.9  4.8  1.6  chr6              50913070 50913131  (9356928) + 5S                rRNA                     54    117     (4) 3126246 *
  2920   10.5 10.7  0.4  chr6              50913079 50913546  (9356513) + SINE3-1a          SINE/5S-Deu-L2           55    570     (0) 3126247  
   337   14.9  0.0  1.4  chr6              50913484 50913558  (9356501) + L2-36B_DRe        LINE/L2                 348    421     (4) 3126248 *
   278   20.2  2.0  2.0  chr6              50913559 50913584  (9356475) C ERV1-N7-I_DR      LTR/ERV1             (3133)   5435    5335 3126249  
  1397   14.4  1.6  0.8  chr6              50913895 50914146  (9355913) C DNA-AT-1_DR       DNA                     (0)    392     139 3126250  
   236   13.3  2.1  4.3  chr6              50914131 50914177  (9355882) C Kolobok-4_DR      DNA/Kolobok-T2       (3124)   3507    3462 3126251 *
  3632    6.1  4.4  0.2  chr6              50914147 50914671  (9355388) C Mariner-N38_DR    DNA/TcMar-Tc1           (0)    547       1 3126252  
   202   18.5  2.9  4.5  chr6              50914186 50914202  (9355857) C MuDR-2_DR         DNA/MULE-MuDR        (5803)  18125   18064 3126253 *
   245    7.9  5.3  0.0  chr6              50914638 50914675  (9355384) C Zisupton-6_DR     DNA/Zisupton        (13137)   8979    8940 3126254  
   233   15.9  2.3  0.0  chr6              50914643 50914686  (9355373) + MuDR-2_DR         DNA/MULE-MuDR         16304  16348  (7585) 3126255 *
   768   21.2  0.0  0.7  chr6              50914670 50914821  (9355238) C DIRS-N3_DR        LTR/Ngaro            (5549)    688     538 3126256  
   793    8.7 28.5  0.0  chr6              50914909 50915080  (9354979) + EnSpm-N21_DR      DNA/CMC-EnSpm           259    479     (0) 3126257  
  1053   10.7 20.5  0.0  chr6              50916012 50916216  (9353843) C LOOPERN5_DR       DNA/PiggyBac            (2)   1235     989 3126258  
  2852    6.3  6.5  3.0  chr6              50916262 50916719  (9353340) + HATN11B_DR        DNA/hAT                   1    474   (216) 3126259  
  1898   18.4  9.3 12.4  chr6              50916720 50917181  (9352878) + HATN11_DR         DNA/hAT-hobo              1    895    (32) 3126260 *
  2237    9.3  9.7  2.8  chr6              50916758 50917190  (9352869) + HATN11B_DR        DNA/hAT                 229    690     (0) 3126261  
  1027   12.7  0.6  1.2  chr6              50917191 50917357  (9352702) C LOOPERN5_DR       DNA/PiggyBac          (307)    930     765 3126258  
   207   21.4  8.7  5.6  chr6              50917305 50917408  (9352651) + DNA-2-17_DR       DNA/CMC-EnSpm           619    725   (160) 3126262 *
  6745    3.3  1.6  0.7  chr6              50917356 50918232  (9351827) + L1-11_DR          LINE/L1                6436   7320     (4) 3126263  
  1683   14.7  0.7  3.2  chr6              50918233 50918521  (9351538) C LOOPERN5_DR       DNA/PiggyBac          (457)    780     499 3126258  
   232   19.7  9.1  1.2  chr6              50918501 50918577  (9351482) + DNA-X-3_DR        DNA                     381    463  (1011) 3126264 *
   333   15.0 12.2  2.2  chr6              50918510 50918591  (9351468) C DNAX-23_DR        DNA                  (2277)   9524    9435 3126265  
   297   15.1  0.0  0.0  chr6              50918573 50918625  (9351434) C ANGEL             DNA/Kolobok            (68)    241     189 3126266 *
   586   11.7 18.9  0.0  chr6              50918733 50918843  (9351216) C DNA-2-29_DR       DNA                     (0)    132       1 3126267  
   293   22.0  7.8  2.8  chr6              50918761 50918863  (9351196) C EnSpm-5_DR        DNA/CMC-EnSpm        (5197)   2474    2367 3126268 *
  7959    3.5 16.6  0.9  chr6              50919391 50920543  (9349516) + DNA-8-1_DR        DNA/hAT-Ac                1   1332     (0) 3126269  
   246   25.6  5.1  4.5  chr6              50920846 50920868  (9349191) C EnSpm-N14_DR      DNA/CMC-EnSpm         (921)   3659    3570 3126270  
   352   26.3  2.0  0.7  chr6              50920869 50921021  (9349038) + Zisupton-7_DR     DNA/Zisupton          11376  11530  (5552) 3126271  
   203   24.4  1.0  8.3  chr6              50920938 50921040  (9349019) C Helitron-2_DR     RC/Helitron         (21306)   6106    6011 3126272 *
   223   24.6  0.0  1.4  chr6              50920964 50921033  (9349026) + EnSpm-N10_DR      DNA/CMC-EnSpm          7177   7245  (2063) 3126273  
   216   18.0  3.5  8.6  chr6              50921034 50921046  (9349013) C Rex1-31_DRe       LINE/Rex-Babar        (413)   3118    3040 3126274  
  1252   11.1 17.4  1.1  chr6              50921350 50921585  (9348474) + LOOPERN3B_DR      DNA/Kolobok-T2            1    274   (775) 3126275  
  1829   11.0  5.2  3.2  chr6              50921591 50921900  (9348159) + LOOPERN3B_DR      DNA/Kolobok-T2          734   1049     (0) 3126276  
  1019   11.0  4.2  2.3  chr6              50921986 50922199  (9347860) C hAT-N91_DR        DNA/hAT-Ac            (112)    243      26 3126277  
   827    5.0 22.0  0.3  chr6              50922221 50922383  (9347676) + DNA8-3_DR         DNA/hAT-Tip100          920   1081   (306) 3126278 *
  1682    5.5  0.0  1.4  chr6              50922378 50922597  (9347462) C SINE3-1a          SINE/5S-Deu-L2        (142)    428     212 3126279  
   211    3.5  0.0  0.0  chr6              50923549 50923577  (9346482) + EnSpm-N21_DR      DNA/CMC-EnSpm           449    477     (2) 3126280  
   203   16.3  0.0  5.4  chr6              50924064 50924083  (9345976) + Gypsy-150-LTRb_DR LTR/Gypsy                40    111   (847) 3126281  
   249   14.3  0.0  0.0  chr6              50924084 50924139  (9345920) + Helitron-N3_DR    RC/Helitron            2718   2773   (243) 3126282 *
   491    8.1  0.0  0.0  chr6              50924095 50924180  (9345879) + DNA9-3_DR         DNA/MULE-MuDR?         9385   9470  (1909) 3126283  
   483   11.4  3.9  3.2  chr6              50924099 50924252  (9345807) + DNA-TA-4_DR       DNA/TcMar              1425   1579  (8216) 3126284 *
   261    8.3  0.0  1.4  chr6              50924320 50924340  (9345719) C CryptonV-N5_DR    DNA/Crypton-V       (15272)   9265    9194 3126285  
   281    0.0  1.9  0.0  chr6              50924341 50924392  (9345667) + DNA-8-7_DR        DNA/hAT-Tip100          920    972    (77) 3126286 *
   370    2.0  0.0  0.0  chr6              50924347 50924395  (9345664) + DNA9-3_DR         DNA/MULE-MuDR?         9560   9608  (1771) 3126287  
   245    8.7  0.0  4.3  chr6              50924393 50924440  (9345619) C Helitron-4_DR     RC/Helitron         (18314)  13554   13509 3126288 *
   301    5.0  1.7  0.0  chr6              50924396 50924406  (9345653) + Zisupton-6_DR     DNA/Zisupton          16496  16556  (5560) 3126289  
   288   12.0  1.3  2.6  chr6              50924407 50924423  (9345636) + Merlin-1_DR       DNA/Merlin             2185   2260  (8267) 3126290  
   312    8.7  0.6  3.6  chr6              50924424 50924445  (9345614) C hAT-N164_DR       DNA/hAT-Tip100        (137)    883     790 3126291  
   243   24.1  1.7  0.0  chr6              50925003 50925060  (9344999) + ENSPM-6_DR        DNA/CMC-EnSpm          6615   6673 (25943) 3126292  
   378   25.8  2.4  4.9  chr6              50925075 50925241  (9344818) C Harbinger-4_DR    DNA/PIF-Harbinger    (2922)    423     261 3126293  
  1605    5.3  5.7  0.4  chr6              50925259 50925485  (9344574) + TDR20             DNA/Merlin                1    239     (0) 3126294  
   352   19.2 13.8  1.3  chr6              50925486 50925580  (9344479) + Harbinger-4N1_DR  DNA/PIF-Harbinger       777    853   (168) 3126295  
  1520   11.4  0.7  9.4  chr6              50925768 50926068  (9343991) C TE-X-11_DR        Unknown               (594)   1612    1336 3126296  
   379   19.7 12.0  0.0  chr6              50926068 50926184  (9343875) C HarbingerN7_DR    DNA/PIF-Harbinger      (53)    425     295 3126297 *
  1983    3.6 11.8  0.0  chr6              50926191 50926469  (9343590) C TDR16             DNA/Merlin              (1)    312       1 3126298  
   296   15.1  0.0  6.2  chr6              50926397 50926481  (9343578) + Merlin-N5_DR      DNA/Merlin             2530   2609  (1696) 3126299 *
   771   22.2  2.6  3.0  chr6              50926470 50926701  (9343358) C HarbingerN7_DR    DNA/PIF-Harbinger     (181)    297      67 3126297  
   465   26.1  3.7  6.3  chr6              50926512 50926756  (9343303) C hAT-N137_DR       DNA/hAT-Ac           (1314)   2257    2019 3126300 *
   291   21.3 10.2  0.0  chr6              50926798 50926834  (9343225) + hAT-N67_DR        DNA/hAT-Tip100          716    834   (712) 3126301  
   387   11.3  7.0  0.0  chr6              50926835 50926905  (9343154) + L2-3_DRe          LINE/L2                4982   5057    (11) 3126302  
   918   10.4  0.0  0.0  chr6              50927989 50928113  (9341946) C DNA-X-2_DR        DNA                     (0)    816     692 3126303  
   749   14.7  3.1  0.0  chr6              50928114 50928242  (9341817) + HATN3B_DR         DNA/hAT-Tip100            1    133   (846) 3126304  
  2163    9.3  5.1  0.6  chr6              50928260 50928573  (9341486) C Harbinger-N10_DR  DNA/PIF-Harbinger       (0)    328       1 3126305  
   955   17.7 19.4  6.9  chr6              50928574 50928949  (9341110) + hAT-10_DR         DNA/hAT-Tip100          134    553  (3927) 3126306  
  1008   14.9 17.2  3.3  chr6              50929135 50929711  (9340348) + HATN3B_DR         DNA/hAT-Tip100          686    869   (110) 3126307 *
  3287    9.5  0.2  0.2  chr6              50929711 50930155  (9339904) C DNA-X-2_DR        DNA                   (116)    700     256 3126303  
  1630    8.8  0.5  0.0  chr6              50930146 50930360  (9339699) + DNA2-16_DR        DNA                   13830  14045  (4006) 3126308 *
   711   24.4  3.2  5.0  chr6              50930149 50930366  (9339693) C hAT-N22B_DR       DNA/hAT-Ac            (377)   1002     789 3126309 *
 11137    1.6  2.8  0.1  chr6              50930367 50931674  (9338385) + DNA8-9_DR         DNA/hAT-Ac                1   1344   (107) 3126310  
   460    1.9  0.0  0.0  chr6              50931678 50931729  (9338330) C DNA-X-2_DR        DNA                   (764)     52       1 3126303  
  2036    7.6  8.9  0.0  chr6              50931848 50932150  (9337909) C ERV1-N11_DR-LTR   LTR/ERV1             (1016)    353      24 3126311  
   214   24.0  7.4  2.4  chr6              50932188 50932268  (9337791) C TC1DR3B           DNA/TcMar-Tc1         (718)    171      87 3126312  
   240   23.7  1.4  8.7  chr6              50932322 50932395  (9337664) C DNA7-N2_DR        DNA/hAT-hAT6          (306)   1708    1640 3126313 *
  2401    8.4  0.6  3.5  chr6              50932344 50932701  (9337358) + DNA6-6_DR         DNA                    4208   4555  (6726) 3126314  
   321   20.8  1.3  1.3  chr6              50932634 50932711  (9337348) C hAT-N142B_DR      DNA/hAT?             (1215)    785     708 3126315 *
   207   13.3  0.0  0.0  chr6              50932919 50932948  (9337111) C Gypsy-29-I_DR     LTR/Gypsy            (4333)    840     811 3126316  
  3015   17.7 12.7  2.6  chr6              50933404 50934106  (9335953) C TDR13             DNA                     (0)    772       1 3126317  
   471   11.1  0.0  0.0  chr6              50934135 50934197  (9335862) + HATN7_DR          DNA/hAT                 533    595     (0) 3126318  
   552   13.0  9.8  9.8  chr6              50934210 50934362  (9335697) C DNAX-18_DR        DNA/Merlin            (570)    188      36 3126319  
   243   21.6  7.1  1.0  chr6              50934313 50934410  (9335649) C CryptonV-N1_DR    DNA/Crypton-V        (2920)   7131    7028 3126320 *
   250   21.3  0.7  4.0  chr6              50935285 50935367  (9334692) C TDR13             DNA                     (0)    772     605 3126321  
  8662    3.6  1.1  0.5  chr6              50935368 50936444  (9333615) + HARBINGERN3B_DR   DNA/PIF-Harbinger         1   1084     (0) 3126322  
   340   30.3  4.9  0.0  chr6              50936500 50936621  (9333438) C DNA9-3_DR         DNA/MULE-MuDR?       (6116)   5263    5136 3126323 *
   519   20.2  2.0  0.0  chr6              50936533 50936631  (9333428) C TDR13C            DNA                   (556)    124      24 3126324 *
  1229   12.0  0.5  1.8  chr6              50936626 50936845  (9333214) + BHIKHARI-3-LTR_DR LTR/ERV1               1660   1876     (0) 3126325  
   284   21.1  0.0  0.0  chr6              50936846 50936895  (9333164) C TDR13             DNA                   (625)    147      98 3126321 *
  2606    6.0  2.5  3.3  chr6              50936887 50937249  (9332810) C SINE2-3_DR        SINE/tRNA-V-RTE         (3)    365       6 3126326  
   533   10.8  4.8  0.0  chr6              50937177 50937259  (9332800) C EnSpm-N40_DR      DNA/CMC-EnSpm        (2896)   2498    2412 3126327 *
  3999   10.2  1.9  5.2  chr6              50937243 50937935  (9332124) + Mariner-N25_DR    DNA/TcMar-ISRm11        263    933     (0) 3126328  
  1234    8.7 10.1  0.4  chr6              50937936 50938144  (9331915) C hAT-N138B_DR      DNA/hAT-Ac            (105)   1344    1116 3126329  
   909   14.0 11.0  2.2  chr6              50938142 50938443  (9331616) C hAT-N138B_DR      DNA/hAT-Ac            (734)    852     504 3126329 *
  1523    7.2  0.0  0.0  chr6              50938443 50938636  (9331423) C hAT-N141_DR       DNA/hAT-Charlie         (0)    194       1 3126330  
  3222    9.6  9.6  0.0  chr6              50938637 50939115  (9330944) C hAT-N138B_DR      DNA/hAT-Ac            (924)    525       1 3126331  
   911   24.9  0.0  0.0  chr6              50938637 50938656  (9331403) + CryptonV-N5_DR    DNA/Crypton-V         12602  12774 (11763) 3126332 *
   356   19.4  0.0  0.0  chr6              50939116 50939177  (9330882) C Kolobok-N5_DR     DNA/Kolobok-T2?       (420)     65       4 3126333  
   595   15.2  0.0  0.0  chr6              50939194 50939285  (9330774) + LINEX-1_DR        Retroposon              655    746    (59) 3126334  
   419    9.0  1.2  1.6  chr6              50940248 50940381  (9329678) + (TATAA)n          Simple_repeat             3    136     (0) 3126335  
   499    0.0  2.7  0.0  chr6              50940792 50940939  (9329120) + (TATAA)n          Simple_repeat             3    154     (0) 3126336  
   479    9.8  6.6  2.8  chr6              50942336 50942471  (9327588) C Harbinger-N16_DR  DNA/PIF-Harbinger     (424)   2982    2842 3126337  
   448   12.4  0.0  6.2  chr6              50942372 50942387  (9327672) + Harbinger-2_DR    DNA/PIF-Harbinger      2326   2434  (1889) 3126338 *
   488    4.1  1.0  0.0  chr6              50942378 50942475  (9327584) + EnSpm-N42B_DR     DNA/CMC-EnSpm          1341   1439  (2865) 3126339  
   478    9.0  1.0  0.0  chr6              50942388 50942487  (9327572) + Dada-U6_DR        DNA/Dada                800    900  (8063) 3126340 *
   272   15.8  3.6  9.8  chr6              50942405 50942544  (9327515) C CryptonV-2_DR     DNA/Crypton-V       (12840)   8971    8840 3126341 *
  3170   14.5 11.5  0.8  chr6              50943036 50943619  (9326440) + TDR13             DNA                     127    772     (0) 3126342  
   260   15.7  6.2 14.4  chr6              50944223 50944319  (9325740) C hAT-24_DR         DNA/hAT-Ac           (2874)    914     825 3126343 *
   354   17.9  0.0  5.5  chr6              50944262 50944338  (9325721) C EnSpm-9_DR        DNA/CMC-EnSpm        (7628)    992     920 3126344  
   265   14.3  0.0  4.3  chr6              50944280 50944352  (9325707) C DIRS-8B_DR        LTR/Ngaro            (2398)   4915    4846 3126345 *
   257   20.5  0.0  0.0  chr6              50944286 50944368  (9325691) C Gypsy82-LTR_Dr    LTR/Gypsy             (630)    715     633 3126346 *
   225   18.0  4.3  5.4  chr6              50944298 50944391  (9325668) + LOOPERN2_DR       DNA/Kolobok-T2          281    373  (1002) 3126347 *
  1423   15.3  2.9  4.7  chr6              50944783 50945063  (9324996) + IS3EU-4_DR        DNA/IS3EU             11183  11458  (3571) 3126348  
  2026   10.5  6.4  0.3  chr6              50945132 50945426  (9324633) + SINE2-4_DR        SINE/tRNA-V-RTE          59    371     (0) 3126349 *
  2039   11.0  8.7  0.5  chr6              50945423 50945778  (9324281) + Kolobok-N6_DR     DNA/Kolobok-T2?           8    392    (75) 3126350  
  1337    8.9  0.5  1.6  chr6              50945779 50945973  (9324086) C LTR-11_DR-LTR     LTR                     (0)    193       1 3126351  
   244   12.2  0.0  0.0  chr6              50945974 50946014  (9324045) C LTR-11_DR-I       LTR                     (0)     43       3 3126352  
  1444    6.9  0.0  0.5  chr6              50946025 50946213  (9323846) C LTR-11_DR-LTR     LTR                     (5)    188       1 3126353  
   372   10.0  5.7  0.0  chr6              50946214 50946283  (9323776) + Kolobok-N6_DR     DNA/Kolobok-T2?         389    462     (5) 3126354  
  2263   10.7  8.7  4.2  chr6              50946325 50946762  (9323297) + Tc1-4_DR          DNA/TcMar-Tc1          1116   1572     (0) 3126355  
  1052    8.3  1.4  2.0  chr6              50947589 50947736  (9322323) C DNA8-17_DR        DNA/hAT-Tip100          (0)   1813    1667 3126356  
   205   22.0  0.8 14.6  chr6              50947696 50947723  (9322336) + DNA6-6_DR         DNA                    1157   1254 (10022) 3126357 *
   526   10.7  0.0  0.0  chr6              50947724 50947807  (9322252) C DNA8-17_DR        DNA/hAT-Tip100        (506)   1307    1224 3126356  
   522   26.1  3.5  5.4  chr6              50947780 50947813  (9322246) + DNA-6-N5B_DR      DNA                    1710   1932  (1591) 3126358 *
  1544    5.7  0.0  0.5  chr6              50947814 50948006  (9322053) C hAT-N127_DR       DNA/hAT-Charlie      (4312)   6004    5813 3126359 *
  5015   12.9 14.9  1.7  chr6              50948002 50949082  (9320977) C DNA8-17_DR        DNA/hAT-Tip100        (578)   1235      15 3126356  
  2617   12.8  4.4  0.5  chr6              50949088 50949517  (9320542) C Harbinger-4N1B_DR DNA/PIF-Harbinger     (716)    447       1 3126360  
   383   11.6  1.4  7.1  chr6              50949521 50949594  (9320465) + piggyBac-N5B_DR   DNA/PiggyBac?           416    485  (1253) 3126361  
   373   30.0 12.5  0.9  chr6              50950270 50950497  (9319562) C Helitron-2_DR     RC/Helitron           (354)   2227    1870 3126362  
  9067    7.1  2.2  0.1  chr6              50950543 50951742  (9318317) C TC1DR3            DNA/TcMar-Tc1           (0)   1225       1 3126363  
   297   24.4  7.4  0.0  chr6              50951754 50951878  (9318181) C Helitron-N5_DR    RC/Helitron           (913)   8596    8474 3126364  
   203   27.3  1.8  0.0  chr6              50952008 50952062  (9317997) C Helitron-2_DR     RC/Helitron         (22465)   4947    4892 3126365  
   344   13.1 12.0  0.9  chr6              50952236 50952335  (9317724) + TDR9              DNA                      98    208     (0) 3126366  
  2115   12.8  5.1  5.1  chr6              50952336 50952620  (9317439) C DNA8-17_DR        DNA/hAT-Tip100        (219)   1594    1310 3126367  
   446   13.9  0.0  2.8  chr6              50952558 50952631  (9317428) + DNA8-10_DR        DNA/hAT-Ac             2750   2821  (1197) 3126368 *
   239   26.7  1.7  0.0  chr6              50952661 50952720  (9317339) + tRNA-Ile-ATT      tRNA                      8     68     (9) 3126369  
  3450    7.9  1.1  0.9  chr6              50954157 50954625  (9315434) C TC1DR3            DNA/TcMar-Tc1         (223)   1002     560 3126370  
  1670   12.1 10.4  6.8  chr6              50954631 50955013  (9315046) C TDR23             DNA                   (682)    465      70 3126371  
   416   25.5  2.0  0.0  chr6              50955191 50955288  (9314771) + TDR8D             DNA                     526    625    (54) 3126372  
   226   18.8  5.4  1.2  chr6              50955832 50955913  (9314146) C Helitron-N5B_DR   RC/Helitron           (581)   1066    1006 3126373  
   252   25.6 14.0  0.8  chr6              50956024 50956137  (9313922) + DNAX-16_DR        DNA                       1    129   (294) 3126374  
  3819    9.8 15.2  2.0  chr6              50956175 50956915  (9313144) C TC1DR2            DNA/TcMar-Tc1          (34)    842       6 3126375  
   379   23.0  1.3  6.2  chr6              50956783 50956935  (9313124) C DNA8-25_DR        DNA                  (2984)    983     838 3126376 *
  1137   17.3  3.0  8.0  chr6              50956932 50957232  (9312827) + DNAX-16_DR        DNA                     137    423     (0) 3126377  
   405   28.7  1.9  2.6  chr6              50957233 50957386  (9312673) C HarbingerN6B_DR   DNA/PIF-Harbinger     (211)    511     359 3126378  
   650   17.2  1.1  1.4  chr6              50957611 50957750  (9312309) + hAT-N157_DR       DNA/hAT-Ac              516    651   (868) 3126379  
   257   27.9  6.7 13.0  chr6              50957782 50958671  (9311388) C Helitron-N1_DR    RC/Helitron           (213)   2368    1820 3126380  
   876   15.4  3.4  0.0  chr6              50959505 50959653  (9310406) + Crypton-N1_DR     DNA/Crypton-A             1    154   (330) 3126381  
  4544    7.2 11.9  0.0  chr6              50959669 50960334  (9309725) + hAT-N34_DR        DNA/hAT-Ac                1    745   (204) 3126382  
   379    6.4  0.0  0.0  chr6              50960337 50960383  (9309676) + hAT-N34B_DR       DNA/hAT-Ac              796    842     (0) 3126383 *
   618   12.4  1.0  0.0  chr6              50960383 50960479  (9309580) C TC1DR3B           DNA/TcMar-Tc1           (1)    888     791 3126384 *
  3463    7.7  0.0  0.0  chr6              50960478 50960917  (9309142) C TC1DR3            DNA/TcMar-Tc1         (595)    630     191 3126370  
  1011    9.5 17.9  0.0  chr6              50960909 50961076  (9308983) C DNA8-12_DR        DNA                   (128)    198       1 3126385 *
  1095   15.4  3.7  1.8  chr6              50961077 50961285  (9308774) + HE1_DR1           SINE/tRNA-V-RTE         169    384    (18) 3126386  
  1075   21.7 21.8  3.5  chr6              50961055 50961546  (9308513) C Merlin-1_DR       DNA/Merlin           (5972)   4555    3977 3126387 *
  2458    5.0  7.0  3.3  chr6              50961412 50961766  (9308293) C SINE2-3_DR        SINE/tRNA-V-RTE         (0)    368       1 3126388  
  2447   18.1 17.8  1.3  chr6              50962086 50962729  (9307330) + HarbingerN5_DR    DNA/PIF-Harbinger         1    751   (110) 3126389  
  2803    7.0  2.1  0.3  chr6              50962730 50963113  (9306946) + DNA-AT-1_DR       DNA                       1    391     (1) 3126390  
   556   22.1  0.8  2.4  chr6              50963100 50963117  (9306942) C CryptonV-N3_DR    DNA/Crypton-V        (1650)  19013   18892 3126391 *
   689   15.1  0.0  0.0  chr6              50963118 50963223  (9306836) + HarbingerN5_DR    DNA/PIF-Harbinger       756    861     (0) 3126392  
   462   18.6 12.2  3.5  chr6              50963416 50963571  (9306488) C EnSpm-N11_DR      DNA/CMC-EnSpm        (1496)   3857    3689 3126393 *
  2322   13.0  3.0  0.0  chr6              50963464 50963831  (9306228) C HE1_DR1           SINE/tRNA-V-RTE        (23)    379       1 3126394  
   250   29.6  0.0  0.0  chr6              50963771 50963841  (9306218) C DNA8-9_DR         DNA/hAT-Ac            (579)    872     802 3126395 *
   241   18.4  4.5  1.5  chr6              50963886 50963951  (9306108) C DNA-N44_DR        DNA/Kolobok-T2        (189)    343     276 3126396 *
   248   15.5  1.9  4.8  chr6              50963891 50963958  (9306101) + SAT-19_DR         Satellite                 1     66   (151) 3126397  
   324   13.1  1.6  0.0  chr6              50963965 50964025  (9306034) C DNA8-17_DR        DNA/hAT-Tip100        (128)   1685    1624 3126398  
   281   13.0  0.0  0.0  chr6              50963986 50964027  (9306032) C SINE2-5_DR        SINE/tRNA-V-RTE         (0)    282     241 3126399 *
  3559    9.1  1.0 20.5  chr6              50964028 50964855  (9305204) C hAT-N22C_DR       DNA/hAT-Ac              (0)    694       1 3126400  
  2250   12.3  2.8  0.8  chr6              50964856 50965189  (9304870) C HE1_DR1           SINE/tRNA-V-RTE        (61)    341       1 3126401  
   662   26.6  1.5  1.5  chr6              50965190 50965215  (9304844) C DIRS-9C_DR        LTR/Ngaro             (382)   7002    6977 3126402  
   229   16.3  0.0  0.0  chr6              50965520 50965562  (9304497) C Zisupton-1_DR     DNA/Zisupton          (495)   9134    9092 3126403  
   213   23.9  1.4  2.9  chr6              50965531 50965599  (9304460) + Polinton-4N1_DR   DNA/Maverick           4760   4827  (5609) 3126404 *
  4353    4.8  2.0  0.0  chr6              50965969 50966512  (9303547) + Harbinger-8N1_DR  DNA/PIF-Harbinger         1    555     (0) 3126405  
   246   20.9  5.3  3.1  chr6              50966522 50966615  (9303444) C Zisupton-6_DR     DNA/Zisupton         (8630)  13486   13391 3126406 *
   928   10.1  4.3  0.0  chr6              50966543 50966681  (9303378) C hAT-N137_DR       DNA/hAT-Ac            (845)   2726    2582 3126407 *
   982    8.1  0.0  0.0  chr6              50966562 50966685  (9303374) C SINE2-5_DR        SINE/tRNA-V-RTE         (0)    282     159 3126408 *
  2837    8.4  4.4  5.6  chr6              50966681 50967131  (9302928) C hAT-N107_DR       DNA/hAT-Ac            (562)    446       1 3126409  
  1676    2.9  0.0  2.4  chr6              50967132 50967336  (9302723) + hAT-N95_DR        DNA/hAT-Blackjack        47    246   (578) 3126410  
  1514    8.9  0.7 26.8  chr6              50967342 50967754  (9302305) + L1-128_DR         LINE/L1                3836   4163     (5) 3126411  
   202    0.0  0.0  0.0  chr6              50967735 50967760  (9302299) C EnSpm-17_DR       DNA/CMC-EnSpm         (865)   8411    8386 3126412 *
   251    2.8  0.0  0.0  chr6              50967763 50967798  (9302261) C hAT-N95_DR        DNA/hAT-Blackjack     (572)    252     217 3126413  
  3770    7.2  2.6  1.4  chr6              50967806 50968371  (9301688) + hAT-N95_DR        DNA/hAT-Blackjack       252    824     (0) 3126414  
  3203   11.1 22.6  1.6  chr6              50968385 50969053  (9301006) C LOOPERN3B_DR      DNA/Kolobok-T2        (242)    807       1 3126415  
   457    7.5  3.0  0.0  chr6              50969054 50969119  (9300940) C Tx1-52_DR         LINE/L1-Tx1           (100)   4971    4904 3126416 *
   691   20.3  1.1  6.3  chr6              50969106 50969289  (9300770) C DNA-6-N2_DR       DNA                  (1532)   3524    3350 3126417 *
  1407   12.7  9.7  1.8  chr6              50969129 50969385  (9300674) C HE1_DR1           SINE/tRNA-V-RTE       (125)    277       1 3126418  
   951   17.6  9.6  4.6  chr6              50969386 50969412  (9300647) C DIRS-1F-LTR_DR    LTR/Ngaro             (462)    223     187 3126419  
   295   16.9 11.3  0.0  chr6              50969382 50969452  (9300607) + hAT-N21B_DR       DNA/hAT-Ac             1059   1137   (164) 3126420 *
   282   18.1  8.2  4.4  chr6              50969387 50969496  (9300563) + Mariner-N38_DR    DNA/TcMar-Tc1           387    500    (47) 3126421 *
 10859    6.4  8.4  0.4  chr6              50970987 50972481  (9297578) C TZF28B            DNA/TcMar-Tc1           (0)   1614       1 3126422  
   417   24.0  2.5 11.3  chr6              50972465 50972492  (9297567) C EnSpm-N6B_DR      DNA/CMC-EnSpm?       (2294)    956     945 3126423 *
   621   21.1  8.6  1.0  chr6              50972493 50972679  (9297380) C Kolobok-N10B_DR   DNA/Kolobok             (0)    271      71 3126424  
  1164   18.7 15.8  2.4  chr6              50972687 50972977  (9297082) C SINE2-2_DR        SINE/tRNA-Core-RTE      (0)    329       1 3126425  
   247   16.7  0.0  2.1  chr6              50972982 50973030  (9297029) C Kolobok-N10B_DR   DNA/Kolobok           (210)     61      14 3126424 *
  1183   14.1 12.3  0.4  chr6              50973028 50973262  (9296797) + Kolobok-N10B_DR   DNA/Kolobok               7    269     (2) 3126426  
  2685    7.0 19.1  0.2  chr6              50973412 50973871  (9296188) C Mariner-N38_DR    DNA/TcMar-Tc1           (0)    547       1 3126427  
  1588   16.1  5.0  6.2  chr6              50973450 50973952  (9296107) + ENSPM-6_DR        DNA/CMC-EnSpm         14607  14925 (17691) 3126428 *
   347   20.6  3.2  2.1  chr6              50973917 50974010  (9296049) C EnSpm-17_DR       DNA/CMC-EnSpm        (6476)   2800    2706 3126429 *
   207   17.4  4.2  4.2  chr6              50975219 50975290  (9294769) C TE-X-7_DR         LINE?/Penelope?       (507)    332     261 3126430 *
   253    8.5  1.6  3.3  chr6              50975242 50975302  (9294757) + DNA9-N1_DR        DNA/MULE-NOF           2292   2351  (2665) 3126431 *
   666   28.0  4.7  5.3  chr6              50975250 50975592  (9294467) + hAT-N22_DR        DNA/hAT-Ac              324    664  (1074) 3126432  
   300    9.6  0.0  0.0  chr6              50975549 50975600  (9294459) + DNA9-N1_DR        DNA/MULE-NOF           2296   2347  (2669) 3126433 *
   763   13.7  0.5 13.5  chr6              50975593 50975922  (9294137) + (TTCA)n           Simple_repeat             1    585     (0) 3126434  
   729   24.4  0.2  4.2  chr6              50976918 50977116  (9292943) + (TGAG)n           Simple_repeat             1    381   (675) 3126435  
   407   25.3  0.0  4.5  chr6              50977300 50977485  (9292574) + (TGAA)n           Simple_repeat             3    180     (0) 3126436  
   729   24.4  0.2  4.2  chr6              50977486 50977527  (9292532) + (TGAG)n           Simple_repeat           382    460   (596) 3126435  
   367   23.9  0.5  4.5  chr6              50977528 50977711  (9292348) + (TGAA)n           Simple_repeat             3    179     (0) 3126437  
   729   24.4  0.2  4.2  chr6              50977712 50978018  (9292041) + (TGAG)n           Simple_repeat           461   1056     (0) 3126435  
   679   20.0  0.3  1.1  chr6              50977873 50978118  (9291941) + (TGAG)n           Simple_repeat             1    435   (219) 3126435 *
   455   19.8  1.1  6.5  chr6              50978375 50978552  (9291507) + (TGAA)n           Simple_repeat             1    169     (0) 3126438 *
   679   20.0  0.3  1.1  chr6              50978411 50978532  (9291527) + (TGAG)n           Simple_repeat           436    654     (0) 3126435  
   206    5.3 10.5  0.0  chr6              50979000 50979019  (9291040) + Zisupton-6_DR     DNA/Zisupton           7217   7240 (14876) 3126439  
   413   18.4  8.1 11.7  chr6              50979020 50979240  (9290819) + DNA-TA-6_DR       DNA                       2    215   (757) 3126440  
  3938    7.3  3.2  1.2  chr6              50979369 50979922  (9290137) + TDR2              DNA/TcMar-Tc1            65    629   (308) 3126441  
   409   15.6  0.9  7.7  chr6              50979874 50979984  (9290075) + EnSpm-N36_DR      DNA/CMC-EnSpm          2557   2660   (565) 3126442 *
   404   22.2  0.0  4.6  chr6              50979877 50980013  (9290046) + ZFERV-2-I_DR      LTR/ERV1                680    810  (9754) 3126443 *
   523   23.0  0.8  2.4  chr6              50979897 50980025  (9290034) + Gypsy-31-LTR_DR   LTR/Gypsy                27    153   (801) 3126444  
   471   20.3  4.0  0.0  chr6              50979906 50979922  (9290137) + Zisupton-7_DR     DNA/Zisupton          12380  12433  (4649) 3126445 *
   689    0.0  0.0  0.0  chr6              50979923 50980025  (9290034) + hAT-N131_DR       DNA/hAT-Ac              193    295  (1769) 3126446  
   381   21.2  0.0 15.3  chr6              50979957 50980023  (9290036) C EnSpm-7_DR        DNA/CMC-EnSpm        (3872)   7162    7113 3126447 *
  1081   12.3 15.2  1.1  chr6              50980024 50980253  (9289806) + DNA14-5-1_DR      DNA                       1    262   (431) 3126448  
   471   20.3  4.0  0.0  chr6              50980026 50980053  (9290006) + Zisupton-7_DR     DNA/Zisupton          12434  12533  (4549) 3126445 *
   311   16.1  0.0  4.6  chr6              50980224 50980314  (9289745) + hAT-2n1_DR        DNA/hAT-Charlie         965   1051   (159) 3126449 *
   357   12.1  0.3  5.3  chr6              50980234 50980252  (9289807) + EnSpm-N25_DR      DNA/CMC-EnSpm           754    781   (471) 3126450  
   399    9.7  0.0  0.0  chr6              50980253 50980314  (9289745) + Zisupton-6_DR     DNA/Zisupton           8763   8824 (13292) 3126451  
   357   12.1  0.3  5.3  chr6              50980315 50980363  (9289696) + EnSpm-N25_DR      DNA/CMC-EnSpm           782    860   (392) 3126450 *
   701   13.4 12.8  6.5  chr6              50980331 50980688  (9289371) + hAT-N177B_DR      DNA/hAT-Tip100          127    591    (82) 3126452  
  1010    6.9  0.0  0.0  chr6              50981728 50981871  (9288188) C TDR16             DNA/Merlin              (0)    313     170 3126453 *
  5612    3.7  3.6  0.7  chr6              50981869 50982570  (9287489) C L2-2_DRe          LINE/L2                (10)   4228    3507 3126454  
  1406   15.3  4.0  1.4  chr6              50982539 50982816  (9287243) C LOOPERN4B_DR      DNA/Kolobok-T2        (218)    285       1 3126455 *
   699   14.6  4.1  4.1  chr6              50984193 50984363  (9285696) C Helitron-N2_DR    RC/Helitron           (928)   1535    1365 3126456  
   461   22.2  3.8  5.5  chr6              50984212 50984258  (9285801) + Zisupton-6_DR     DNA/Zisupton          20686  20729  (1387) 3126457 *
   759    5.1  0.5 35.3  chr6              50984259 50984468  (9285591) C Mariner-N38_DR    DNA/TcMar-Tc1           (0)    547     392 3126458  
  3756    9.4  3.9  0.5  chr6              50984516 50985052  (9285007) + Gypsy-199_DR-LTR  LTR/Gypsy                98    652     (0) 3126459  
  2313    5.5 10.8  0.2  chr6              50985053 50985410  (9284649) C Mariner-N38_DR    DNA/TcMar-Tc1         (151)    396       1 3126460  
   229   17.2 11.5  6.6  chr6              50985336 50985367  (9284692) + Merlin-1_DR       DNA/Merlin             5138   5223  (5299) 3126461 *
   263   12.5  5.4  0.0  chr6              50985361 50985416  (9284643) C CryptonV-3_DR     DNA/Crypton-V       (22461)    992     934 3126462 *
   286   12.0  2.0  0.0  chr6              50985368 50985417  (9284642) + Helitron-N3B_DR   RC/Helitron            5626   5676   (928) 3126463  
   622    1.1  0.0  0.0  chr6              50985692 50985786  (9284273) + (CAAT)n           Simple_repeat             2     96     (0) 3126464  
   437   16.4 17.9  0.7  chr6              50985794 50985916  (9284143) C ASAT_CY           Satellite              (49)    213      70 3126465  
   236   22.6 10.8  0.0  chr6              50985844 50985945  (9284114) + EnSpm-N59_DR      DNA/CMC-EnSpm?         1649   1761  (1908) 3126466 *
   331   14.4  7.1  2.2  chr6              50985933 50986017  (9284042) + Merlin-N3_DR      DNA/Merlin                6     94   (161) 3126467  
   476    5.2  0.0  0.0  chr6              50986021 50986078  (9283981) C MuDR-N1_DR        DNA/MULE-MuDR           (0)    896     839 3126468 *
  4791    2.6  2.7  1.0  chr6              50986074 50986658  (9283401) C MuDR-N1_DR        DNA/MULE-MuDR         (301)    595       1 3126468  
   697   18.6  3.0  1.8  chr6              50986659 50986822  (9283237) + Merlin-N3_DR      DNA/Merlin               89    254     (1) 3126469  
  1695   13.7  4.6  2.1  chr6              50986823 50987150  (9282909) + TDR24             DNA                       1    336   (108) 3126470  
   314   11.3  0.0  0.0  chr6              50988157 50988209  (9281850) C DNA-X-5_DR        DNA                    (25)   1196    1144 3126471 *
  1034    5.1  8.0  0.0  chr6              50988207 50988344  (9281715) C DNA-X-5_DR        DNA                   (310)    911     763 3126471  
  1806   10.0  2.9 23.0  chr6              50988354 50988795  (9281264) + DNA-2-28_DR       DNA/TcMar?                1    370    (17) 3126472  
  2390   14.6 11.8  2.6  chr6              50988809 50989300  (9280759) C DNA-X-5_DR        DNA                   (474)    747     212 3126471  
  1015   12.3  1.8  4.2  chr6              50989266 50989299  (9280760) C Penelope-5_DR     LINE/Penelope         (478)   2398    2233 3126473 *
  1111    3.8  0.0  2.3  chr6              50989300 50989435  (9280624) C HE2_DR            SINE/tRNA-V-RTE         (0)    363     231 3126474  
   696   17.9  0.0  6.4  chr6              50989303 50989469  (9280590) + Helitron-4_DR     RC/Helitron           16326  16482 (15386) 3126475 *
   467    7.1  2.9  0.0  chr6              50989435 50989503  (9280556) C DNA-X-5_DR        DNA                   (997)    224     154 3126471 *
  3173   13.1  0.9  9.2  chr6              50989504 50990136  (9279923) C Gypsy101-LTRb_DR  LTR/Gypsy               (0)    585       1 3126476  
   542   11.0 24.2  0.6  chr6              50990137 50990264  (9279795) C DNA-X-5_DR        DNA/hAT              (1063)    158       1 3126477  
   387   21.4  0.0  1.0  chr6              50990265 50990350  (9279709) + DNAX-25B_DR       DNA/Zisupton           1992   2076  (1462) 3126478  
   342   24.6  5.3  0.0  chr6              50990267 50990353  (9279706) C Merlin-1_DR       DNA/Merlin           (8499)   2028    1936 3126479 *
  1357   13.9  2.3  0.3  chr6              50990354 50990609  (9279450) C DNA-TTAA-1_DR     DNA                     (3)   1348    1121 3126480  
   272   24.2  7.6  5.2  chr6              50990575 50990705  (9279354) + (AACTG)n          Simple_repeat             4    137     (0) 3126481 *
   929   11.6 10.4  0.0  chr6              50990605 50990768  (9279291) + L2-5_DRe          LINE/L2                2016   2196    (31) 3126482  
   368   18.0  7.9  2.5  chr6              50990795 50990908  (9279151) C Merlin-1_DR       DNA/Merlin           (8729)   1798    1679 3126479  
   239   21.0  3.7  1.2  chr6              50990861 50990942  (9279117) + hAT-N21_DR        DNA/hAT-Charlie        1141   1224   (622) 3126483 *
   294   23.7  7.6  0.0  chr6              50990909 50990924  (9279135) C hAT-N164_DR       DNA/hAT-Tip100       (1034)   1005     866 3126484  
   239   15.9  0.0  0.0  chr6              50991751 50991794  (9278265) C Tx1-25_DR         LINE/L1-Tx1          (4450)    992     949 3126485  
   202   15.4  0.0  0.0  chr6              50991763 50991801  (9278258) + DNA-1-7_DR        DNA/PIF-Harbinger       839    877   (561) 3126486 *
   237   22.2  1.9  0.0  chr6              50992156 50992209  (9277850) C TDR8B             DNA/hAT-Ac            (261)    702     648 3126487 *
   419   27.6  0.0  5.6  chr6              50992172 50992321  (9277738) + DNA8-26_DR        DNA                    1489   1630  (2900) 3126488 *
  1563    7.3  0.0  0.0  chr6              50992220 50992423  (9277636) C TDR19             DNA/hAT-Charlie       (199)    206       3 3126489  
   241   26.5 11.2  4.9  chr6              50992322 50992420  (9277639) C DNA-6-N5_DR       DNA                  (1483)   1817    1554 3126490 *
   216   31.2  1.2  0.0  chr6              50992353 50992366  (9277693) C L1-60_DR          LINE/L1              (5312)    365     285 3126491 *
   372   16.7  0.0  0.0  chr6              50992367 50992432  (9277627) + DNA6-10_DR        DNA                    2754   2819  (3887) 3126492  
   235   16.6 19.6  0.9  chr6              50992371 50992467  (9277592) + EnSpm-4N2_DR      DNA/CMC-EnSpm          3470   3584  (1815) 3126493 *
  5129   10.4 20.7  3.2  chr6              50992478 50993542  (9276517) + DNA-X-4_DR        DNA                       1   1245     (0) 3126494  
  2477   17.0  1.9  3.3  chr6              50993549 50994035  (9276024) C DNA8-25_DR        DNA                  (2204)   1763    1284 3126495  
   570    4.4  0.0  0.0  chr6              50994343 50994410  (9275649) C L2-3_DRe          LINE/L2                 (3)   5065    4998 3126496  
   202    3.7  0.0  0.0  chr6              50994432 50994458  (9275601) + L2-3_DRe          LINE/L2                2169   2195  (2873) 3126497 *
  9201    5.4  4.7  0.0  chr6              50994457 50995650  (9274409) + L2-3_DRe          LINE/L2                3812   5061     (7) 3126497  
   450   14.4 14.2  1.3  chr6              50995551 50995691  (9274368) + hAT-N67_DR        DNA/hAT-Tip100          726    884   (662) 3126498 *
  3899   13.2  6.1  1.5  chr6              50995648 50996364  (9273695) C L2-3_DRe          LINE/L2                (64)   5004    4294 3126496  
   356   33.4  1.0 14.0  chr6              50997357 50997615  (9272444) + (CAGTC)n          Simple_repeat             1    225     (0) 3126499  
   319   30.8  0.6 16.1  chr6              50997749 50998119  (9271940) + (CAGTC)n          Simple_repeat             1    313     (0) 3126500  
   296   17.8  7.9  9.2  chr6              50997995 50998283  (9271776) + (CAGT)n           Simple_repeat             1    285     (0) 3126501 *
   325   26.0  2.4 13.8  chr6              50998256 50999873  (9270186) + (CAGTT)n          Simple_repeat             1   1433     (0) 3126502  
  7400    8.5 12.0  0.0  chr6              51000387 51001479  (9268580) + TC1DR3            DNA/TcMar-Tc1             2   1225     (0) 3126503  
   235   12.5  2.5  0.0  chr6              51001446 51001485  (9268574) C DNA8-26_DR        DNA                  (2990)   1540    1500 3126504 *
  1367   21.6  6.0  3.3  chr6              51002257 51002707  (9267352) + DNA8-23_DR        DNA                    4471   4906  (1833) 3126505  
   237    9.6  0.0  0.0  chr6              51002743 51002804  (9267255) C Gypsy98-LTR_Dr    LTR/Gypsy            (1549)    235     186 3126506 *
   253   11.9  0.0  0.0  chr6              51002760 51002818  (9267241) C DNA-TA-4_DR       DNA/TcMar            (8323)   1472    1414 3126507 *
   410    4.1  0.0  0.0  chr6              51002761 51002809  (9267250) C DNA9-3_DR         DNA/MULE-MuDR?      (10168)   1211    1163 3126508  
   234   17.6 10.5  1.1  chr6              51002810 51002846  (9267213) + Kolobok-N9_DR     DNA/Kolobok-T2          961   1054   (585) 3126509  
  1702    6.9  5.6  0.0  chr6              51003032 51003264  (9266795) + HarbingerN5_DR    DNA/PIF-Harbinger         1    246   (615) 3126510  
  9173    4.5  3.0  1.5  chr6              51003266 51004453  (9265606) + Harbinger-4N1C_DR DNA/PIF-Harbinger         1   1206     (0) 3126511  
  3211   10.2 11.6  3.4  chr6              51004457 51005025  (9265034) + HarbingerN5_DR    DNA/PIF-Harbinger       248    861     (0) 3126512  
   205   20.4  1.8  1.8  chr6              51005640 51005694  (9264365) + CryptonV-N3_DR    DNA/Crypton-V         19418  19472  (1191) 3126513  
  1776   10.2  2.6  0.7  chr6              51005716 51005981  (9264078) C HarbingerN5_DR    DNA/PIF-Harbinger     (579)    282      12 3126514  
   437   13.6  0.0  0.0  chr6              51006990 51007055  (9263004) C TDR13             DNA                     (0)    772     707 3126515 *
   848   10.2  5.4  3.5  chr6              51007052 51007233  (9262826) C TDR13             DNA                   (210)    470     308 3126515  
  2382    9.8  1.5  0.3  chr6              51007235 51007573  (9262486) C DNA2-2B_DR        DNA                     (0)    929     587 3126516  
  1563    7.4 10.8  0.4  chr6              51007575 51007805  (9262254) C HATN8_DR          DNA/Zisupton            (0)    255       1 3126517  
   390    7.1  8.9  0.0  chr6              51007761 51007816  (9262243) C hAT-N35B_DR       DNA/hAT-Ac            (959)    653     593 3126518 *
  3585   12.2  4.2  0.8  chr6              51007801 51008379  (9261680) C DNA2-2B_DR        DNA                   (331)    598       1 3126519  
   233   16.2  0.0 15.8  chr6              51008380 51008443  (9261616) C TDR13C            DNA                   (364)    316     262 3126520  
  3853    9.5 23.8  3.8  chr6              51008450 51009268  (9260791) + HATN3B_DR         DNA/hAT-Tip100            1    977     (2) 3126521  
   974   19.1  9.7  0.8  chr6              51009271 51009487  (9260572) C TDR13             DNA                   (536)    236       1 3126515  
   229   29.8  0.0  2.7  chr6              51009427 51009502  (9260557) + DNA9-3_DR         DNA/MULE-MuDR?         5719   5792  (5587) 3126522 *
  1349    5.3  0.0  0.0  chr6              51010464 51010632  (9259427) C TDR2              DNA/TcMar-Tc1           (0)    937     769 3126523  
 56986    0.7  3.5  0.0  chr6              51010636 51017144  (9252915) + DNA8-23_DR        DNA                       1   6739     (0) 3126524  
  4792    8.5  5.3  0.9  chr6              51017145 51017854  (9252205) C TDR2              DNA/TcMar-Tc1         (164)    773      33 3126523  
   333   10.2  2.0  0.0  chr6              51017891 51017939  (9252120) C LINEX-1_DR        Retroposon            (451)    354     305 3126525  
   475   13.5  3.5 12.1  chr6              51017955 51018097  (9251962) + DNA11TA1_DR       DNA/CMC-EnSpm            66    197     (6) 3126526  
   349   19.4  0.0  0.0  chr6              51018105 51018166  (9251893) C LINEX-1_DR        Retroposon            (589)    216     155 3126525  
   346   13.3  0.0  3.3  chr6              51018117 51018169  (9251890) C SINE_DR1          SINE                  (193)     65      15 3126527 *
  1647    8.8 14.8  0.0  chr6              51018170 51018432  (9251627) C HATN7_DR          DNA/hAT                 (1)    594     293 3126528  
   389   13.5 27.0  7.2  chr6              51018451 51018602  (9251457) C HATN17_DR         DNA/hAT-Tip100        (334)   1213    1034 3126529  
   303   23.6  2.2  1.1  chr6              51018603 51018613  (9251446) C DNA8-10_DR        DNA/hAT-Ac           (1693)   2322    2235 3126530  
   211   14.6  0.0  0.0  chr6              51019265 51019277  (9250782) + EnSpm-15_DR       DNA/CMC-EnSpm           386    398 (11056) 3126531  
   730   12.8  2.7  4.8  chr6              51019278 51019425  (9250634) + ANGEL             DNA/Kolobok               1    145   (164) 3126532 *
  1473   28.0 19.7  5.8  chr6              51019423 51020651  (9249408) C CryptonV-N5_DR    DNA/Crypton-V       (19580)   4957    3567 3126533  
   639   19.5 14.1  5.4  chr6              51019426 51019529  (9250530) C EnSpm-17_DR       DNA/CMC-EnSpm        (6148)   3125    2853 3126534 *
   563   24.7  6.7 15.4  chr6              51020288 51020434  (9249625) C EnSpm-N17_DR      DNA/TcMar            (1806)   3387    3068 3126535  
  1044   16.8 15.6  0.0  chr6              51020435 51020678  (9249381) C SINE2-5_DR        SINE/tRNA-V-RTE         (0)    282       1 3126536  
   572   15.2  8.0  0.8  chr6              51020589 51020701  (9249358) C DIRS-1F-LTR_DR    LTR/Ngaro             (379)    306     186 3126537 *
   563   24.7  6.7 15.4  chr6              51020679 51020708  (9249351) C EnSpm-N17_DR      DNA/TcMar            (1806)   3067    2999 3126535 *
   962   11.4  6.6  0.6  chr6              51020681 51020847  (9249212) + ANGEL             DNA/Kolobok             133    309     (0) 3126538  
   318   24.9  1.4 15.7  chr6              51020702 51020723  (9249336) + EnSpm-N11_DR      DNA/CMC-EnSpm          3569   3686  (1667) 3126539 *
   288   20.8  1.3  7.0  chr6              51020759 51020864  (9249195) C DNA2-16_DR        DNA                  (7958)  10093   10038 3126540  
  8644    7.4  2.2  0.2  chr6              51021825 51022980  (9247079) + TC1DR3            DNA/TcMar-Tc1             1   1180    (45) 3126541  
  1583   15.0  0.4  0.0  chr6              51023238 51023491  (9246568) C HATN8_DR          DNA/Zisupton            (0)    255       1 3126542  
   362   24.4  9.9  2.0  chr6              51023492 51023632  (9246427) + EnSpm-N27B_DR     DNA/CMC-EnSpm            19    170     (3) 3126543  
  1931   17.1  1.1  2.7  chr6              51023671 51024048  (9246011) C DNA-X-7_DR        DNA                     (0)    646     275 3126544  
   904   16.7  0.4 10.6  chr6              51024410 51024637  (9245422) C ANGEL             DNA/Kolobok             (0)    309     103 3126545  
   209   21.3  0.0  6.1  chr6              51024453 51024469  (9245590) + Helitron-2_DR     RC/Helitron           12120  12182 (15230) 3126546 *
   316   22.7  0.6 16.0  chr6              51024489 51024661  (9245398) + ENSPM-6_DR        DNA/CMC-EnSpm         14997  15146 (17470) 3126547  
   239   16.1  8.7  9.8  chr6              51024753 51024855  (9245204) + L2-32_DRe         LINE/L2                2458   2559     (1) 3126548 *
   531   10.4  0.0  1.3  chr6              51024779 51024856  (9245203) + hAT-N127_DR       DNA/hAT-Charlie        9648   9724   (592) 3126549  
  4272   16.7 10.6  1.9  chr6              51025197 51026136  (9243923) + Harbinger-4N1_DR  DNA/PIF-Harbinger         1   1021     (0) 3126550  
  1452   16.9  1.8  2.3  chr6              51026234 51026621  (9243438) + DIRS-4_DR         LTR/Ngaro              6337   6796     (0) 3126551  
   225   22.9  0.0  9.1  chr6              51026638 51026709  (9243350) + DNAX-16_DR        DNA                      62    127   (296) 3126552  
   488   10.7  3.6  0.0  chr6              51026729 51026812  (9243247) + DNAX-16_DR        DNA                     210    296   (127) 3126553  
   847   13.7  5.2  0.6  chr6              51026815 51026968  (9243091) + HATN8_DR          DNA/Zisupton              2    162    (93) 3126554  
   287   12.8  0.0  2.1  chr6              51026970 51027017  (9243042) C hAT-N152_DR       DNA/hAT-Blackjack     (283)     47       1 3126555  
   540   20.2  0.0  0.0  chr6              51027018 51027098  (9242961) + Kolobok-N2A_DR    DNA/Kolobok-T2         1028   1108   (247) 3126556  
   384   12.9 17.3  1.6  chr6              51027388 51027497  (9242562) C DNAX-16_DR        DNA                     (0)    423     297 3126557 *
  1211    9.9  0.0  0.0  chr6              51027494 51027664  (9242395) C Kolobok-N2A_DR    DNA/Kolobok-T2          (9)   1346    1176 3126558  
   209   15.2  0.0  0.0  chr6              51028763 51028795  (9241264) + DNAX-16_DR        DNA                       1     33   (390) 3126559  
  1588   15.9 12.2  3.7  chr6              51028927 51028974  (9241085) + Merlin-1_DR       DNA/Merlin             8637   8715  (1812) 3126560  
  2111    8.5 12.7  0.5  chr6              51028975 51029305  (9240754) + SINE2-4_DR        SINE/tRNA-V-RTE           1    371     (0) 3126561  
  1122   16.0  1.6  2.8  chr6              51029092 51029342  (9240717) + ZFERV-2N1-I_DR    LTR/ERV1               5825   6072   (905) 3126562 *
   524   20.6  0.6  9.2  chr6              51029381 51029546  (9240513) + DNAX-16_DR        DNA                       1    153   (270) 3126563  
  1730   11.0 25.5  0.9  chr6              51029591 51029958  (9240101) C Kolobok-N6_DR     DNA/Kolobok-T2?         (9)    458       1 3126564  
   286   17.2  0.0  1.6  chr6              51029959 51030023  (9240036) + DNAX-16_DR        DNA                     202    265   (158) 3126565  
   245    9.9 22.6  2.7  chr6              51030054 51030115  (9239944) + DNAX-16_DR        DNA                     350    423     (0) 3126566  
   415   22.5  0.7 14.1  chr6              51030251 51030395  (9239664) C ENSPM-6_DR        DNA/CMC-EnSpm       (25211)   7405    7278 3126567 *
  5996   12.5  6.2  4.4  chr6              51030269 51031411  (9238648) C Harbinger-4N1B_DR DNA/PIF-Harbinger       (0)   1163       1 3126568  
   668   14.6 19.0  1.3  chr6              51032313 51032507  (9237552) C hAT-27N1_DR       DNA/hAT-Ac              (1)    730     502 3126569  
   413   13.9  0.0  1.2  chr6              51032433 51032519  (9237540) C CryptonV-N5_DR    DNA/Crypton-V       (14120)  10417   10332 3126570 *
  2204    7.9 12.6  4.5  chr6              51032508 51032945  (9237114) + Mariner-N38_DR    DNA/TcMar-Tc1            76    547     (0) 3126571  
   202   10.7  0.0  0.0  chr6              51032921 51032948  (9237111) + hAT5-N2_DR        DNA/hAT-hAT5           1552   1579  (1006) 3126572 *
   789   14.4  2.1 24.0  chr6              51033105 51033433  (9236626) C hAT-27N1_DR       DNA/hAT-Ac            (390)    341      71 3126569  
   211    7.6  0.0  0.0  chr6              51033496 51033574  (9236485) + (CAAA)n           Simple_repeat             2     80     (0) 3126573  
   225    5.9  0.0  2.9  chr6              51033610 51033639  (9236420) C hAT-N122_DR       DNA/hAT-Ac            (434)    143     115 3126574  
  6494    6.7  6.1  0.2  chr6              51033640 51034524  (9235535) C TDR2              DNA/TcMar-Tc1           (0)    937       1 3126575  
   244   14.9  2.1  0.0  chr6              51034944 51034990  (9235069) + Merlin-1_DR       DNA/Merlin             7467   7514  (3013) 3126576  
   217   14.6 10.4  0.0  chr6              51034963 51035010  (9235049) C hAT-N48B_DR       DNA/hAT-Ac            (741)   1399    1347 3126577 *
   566   14.6  1.7  6.2  chr6              51035351 51035465  (9234594) + TE-X-16_DR        DNA/Crypton-A             3    112   (241) 3126578  
  6952    9.3 11.0  1.2  chr6              51035466 51036582  (9233477) C TC1DR3            DNA/TcMar-Tc1           (0)   1225       1 3126579  
   210   20.4  0.0  2.0  chr6              51036584 51036633  (9233426) + SAT-10_DR         Satellite               358    406  (1192) 3126580  
   201   16.6  6.3  4.7  chr6              51036634 51036646  (9233413) + TE-X-16_DR        DNA/Crypton-A           112    175   (178) 3126581  
   400   11.0  1.2 14.7  chr6              51036678 51036762  (9233297) + Kolobok-N11_DR    DNA/Kolobok-T2          148    222   (249) 3126582  
  5975    5.1  5.1  0.6  chr6              51037003 51037812  (9232247) C Mariner-N30_DR    DNA/TcMar-ISRm11        (3)    849       4 3126583  
   409   13.0  2.0  8.4  chr6              51037866 51037966  (9232093) C Dada-U1A_DR       DNA/Dada             (7701)   3278    3184 3126584  
   263   16.0  5.7  5.7  chr6              51037895 51037935  (9232124) C Merlin-N5_DR      DNA/Merlin            (202)    111       6 3126585 *
   290   15.1  0.0  8.3  chr6              51037936 51038000  (9232059) + Dada-U1A_DR       DNA/Dada               3376   3435  (7544) 3126586  
   270   24.3  7.0 13.6  chr6              51039187 51039216  (9230843) C Merlin-2_DR       DNA/Merlin           (6489)   7432    7418 3126587  
  1109   18.8  4.5  4.5  chr6              51039217 51039505  (9230554) + ANGEL             DNA/Kolobok               1    289    (20) 3126588  
   477   21.2  5.4  7.0  chr6              51039333 51039535  (9230524) + Merlin-2_DR       DNA/Merlin             7214   7413  (6508) 3126589 *
  6795   12.2  2.1  5.5  chr6              51039793 51040992  (9229067) C Harbinger-4N1B_DR DNA/PIF-Harbinger       (0)   1163       3 3126590  
   615   11.5  1.7  4.3  chr6              51041654 51041771  (9228288) + hAT-N91_DR        DNA/hAT-Ac              241    355     (0) 3126591  
  2688   13.1 12.8  5.3  chr6              51041906 51042517  (9227542) C hAT-N32D_DR       DNA/hAT-Charlie         (0)    655       1 3126592  
   303    6.6  1.3  0.0  chr6              51043482 51043557  (9226502) C DNA-1-7_DR        DNA/PIF-Harbinger     (690)    748     672 3126593 *
  1347   17.3  6.8 10.5  chr6              51043508 51043901  (9226158) C DNA-8-9_DR        DNA/hAT-Ac           (1244)   2475    2095 3126594 *
  2256   12.0  5.6  0.8  chr6              51043560 51043919  (9226140) + HE1_DR1           SINE/tRNA-V-RTE          13    389    (13) 3126595  
   203   21.9  0.0  0.0  chr6              51044488 51044551  (9225508) + DNA8-9_DR         DNA/hAT-Ac              748    811   (640) 3126596 *
   331   13.3  0.5  0.9  chr6              51044508 51044619  (9225440) + (TAA)n            Simple_repeat             3    113     (0) 3126597  
   202   17.3  2.6  1.3  chr6              51044556 51044631  (9225428) + hAT-N178B_DR      DNA/hAT-Ac              138    214  (1669) 3126598 *
   250    6.7  0.0  1.7  chr6              51045107 51045167  (9224892) + hAT-N36_DR        DNA/hAT                 170    229  (1511) 3126599 *
   407    8.4  6.3  0.0  chr6              51045129 51045223  (9224836) + EnSpm-9_DR        DNA/CMC-EnSpm           675    775  (7845) 3126600  
   264   20.3  0.0  3.8  chr6              51045167 51045248  (9224811) C Helitron-2_DR     RC/Helitron         (21335)   6077    5999 3126601 *
   401   12.4 12.4  0.0  chr6              51045638 51045653  (9224406) + ZFERV-2-I_DR      LTR/ERV1                646    824  (9738) 3126602  
   517   18.2  0.0 11.7  chr6              51045654 51045796  (9224263) + Zisupton-7_DR     DNA/Zisupton          12213  12340  (4742) 3126603 *
   604    7.8  1.9  6.2  chr6              51045672 51045691  (9224368) C EnSpm-8_DR        DNA/CMC-EnSpm        (2839)   1465    1401 3126604  
   556   11.8  0.0  4.3  chr6              51045692 51045788  (9224271) + Harbinger-2_DR    DNA/PIF-Harbinger      2326   2418  (1909) 3126605  
   266   17.1  1.4 12.1  chr6              51045726 51045871  (9224188) C hAT-25_DR         DNA/hAT-Charlie        (65)   2335    2204 3126606 *
   604    7.8  1.9  6.2  chr6              51045789 51045842  (9224217) C EnSpm-8_DR        DNA/CMC-EnSpm        (2839)   1400    1212 3126604  
   686   18.2  2.5  3.8  chr6              51045986 51046003  (9224056) C Merlin-2_DR       DNA/Merlin           (2732)  11189   11174 3126607  
  1426   11.3 40.1  0.6  chr6              51046004 51046377  (9223682) + DNA-X-4_DR        DNA                       1    521   (724) 3126608  
   549   16.9  9.9  0.7  chr6              51046354 51046484  (9223575) + DNA-X-4_DR        DNA                     719    861   (384) 3126609 *
  7187    4.8 13.1  1.7  chr6              51046486 51047517  (9222542) + Harbinger-4N1C_DR DNA/PIF-Harbinger         1   1148    (58) 3126610  
  2270    0.8  0.4  0.0  chr6              51047507 51047768  (9222291) + L2-1_DR           LINE/L2                2771   3033  (1952) 3126611 *
   541    6.0  0.0  0.0  chr6              51047770 51047836  (9222223) + Harbinger-4N1C_DR DNA/PIF-Harbinger      1140   1206     (0) 3126612  
  2022    9.5  3.9  0.3  chr6              51047837 51048141  (9221918) + DNA-X-4_DR        DNA                     860   1175    (70) 3126613  
   223   16.7  1.9  0.0  chr6              51048464 51048517  (9221542) + DNA-N4_DR         DNA                     686    740   (302) 3126614  
   281   21.8 19.1  4.3  chr6              51048914 51048955  (9221104) + hAT-N133_DR       DNA/hAT-Ac              107    363   (260) 3126615  
   618   17.1 12.0  1.0  chr6              51048956 51049138  (9220921) + Merlin-N3_DR      DNA/Merlin               53    255     (0) 3126616  
   982   15.5  3.9  5.9  chr6              51049336 51049541  (9220518) C Copia-11B_DR-LTR  LTR/Gypsy?              (0)    468     267 3126617  
   356   19.1  0.9  0.9  chr6              51049499 51049604  (9220455) + EnSpm-N14_DR      DNA/CMC-EnSpm          3543   3648   (932) 3126618 *
   376   16.3  0.0  1.1  chr6              51049514 51049606  (9220453) + Gypsy-31-LTR_DR   LTR/Gypsy                68    159   (795) 3126619 *
   485   20.6  0.0  0.0  chr6              51049524 51049625  (9220434) C EnSpm-7_DR        DNA/CMC-EnSpm        (3864)   7170    7069 3126620  
   285   27.0  1.6  5.1  chr6              51049540 51049660  (9220399) C LOOPERN3_DR       DNA/Kolobok-T2        (352)    659     543 3126621 *
   240   23.4 21.0  0.0  chr6              51049626 51049647  (9220412) + BEL-40_DRe-LTR    LTR/Pao                 177    326   (201) 3126622 *
   863    8.3 15.7  1.2  chr6              51049860 51050006  (9220053) C TDR13B2           DNA                   (611)    168       1 3126623  
  1095   20.8  0.9  0.5  chr6              51050007 51050224  (9219835) C HarbingerN6_DR    DNA/PIF-Harbinger     (174)    219       1 3126624  
   260   17.0  1.9  0.0  chr6              51050225 51050273  (9219786) C EnSpm-8_DR        DNA/CMC-EnSpm        (3359)   6082    6033 3126625 *
   322   17.8 12.8  7.0  chr6              51050246 51050354  (9219705) C DNA2-8_DR         DNA/CMC-EnSpm        (2803)   1604    1490 3126626  
   204   25.1 13.7  2.8  chr6              51050274 51050351  (9219708) C hAT-N134_DR       DNA/hAT?              (183)    882     738 3126627 *
   209   22.4  1.7  0.0  chr6              51050308 51050365  (9219694) C IS3EU-1_DR        DNA/IS3EU            (4757)   3947    3889 3126628  
  1571    8.2  1.4  0.9  chr6              51051020 51051240  (9218819) C LOOPERN4B_DR      DNA/Kolobok-T2          (0)    503     282 3126629  
  3854   12.8 11.3  1.0  chr6              51051241 51051941  (9218118) C TDR13             DNA                     (0)    772       1 3126630  
  1476   13.4  2.2 12.3  chr6              51051943 51052264  (9217795) + Kolobok-1N2_DR    DNA/Kolobok-T2          217    509   (181) 3126631  
  1506   14.8  3.7  1.5  chr6              51052278 51052599  (9217460) C TDR24             DNA                     (8)    436     108 3126632  
   580   20.6  7.2 14.2  chr6              51052600 51052647  (9217412) + DNA8-23_DR        DNA                    3532   3878  (2861) 3126633  
   524    7.8  1.3  0.0  chr6              51052642 51052718  (9217341) + Kolobok-1N2_DR    DNA/Kolobok-T2          613    690     (0) 3126634 *
  2014    9.5 16.7  2.8  chr6              51053001 51053466  (9216593) + piggyBac-N2_DR    DNA/PiggyBac              5    533     (3) 3126635  
   860   15.8  2.9 13.7  chr6              51053472 51053713  (9216346) + Merlin-N3_DR      DNA/Merlin               37    255     (0) 3126636  
   505    5.7  4.1  0.0  chr6              51056645 51056655  (9213404) C EnSpm-N42_DR      DNA/CMC-EnSpm         (552)    700     658 3126637  
   306   18.7  0.0  1.9  chr6              51056656 51056813  (9213246) C Helitron-N3B_DR   RC/Helitron          (4055)   2549    2395 3126638 *
   391    4.5  0.0 18.6  chr6              51056675 51056865  (9213194) C DNA-2-32_DR       DNA/CMC-EnSpm?       (3149)   5633    5473 3126639  
   299   17.8  2.8  2.8  chr6              51056678 51056891  (9213168) C hAT-N70_DR        DNA/hAT?              (630)    695     482 3126640 *
   305   24.2  2.2  5.8  chr6              51056715 51056982  (9213077) + Zisupton-6_DR     DNA/Zisupton           1205   1463 (20653) 3126641 *
   505    5.7  4.1  0.0  chr6              51056814 51056839  (9213220) C EnSpm-N42_DR      DNA/CMC-EnSpm         (552)    657     541 3126637  
   214   15.9  0.0  0.0  chr6              51056947 51057009  (9213050) C Mariner-N5_DR     DNA/TcMar            (6756)   2213    2151 3126642 *
   216   12.7  1.6  0.0  chr6              51056958 51057020  (9213039) + hAT-10_DR         DNA/hAT-Tip100         4183   4246   (234) 3126643  
   580   10.2  1.3 28.0  chr6              51057418 51057490  (9212569) + EnSpm-6N1_DR      DNA/CMC-EnSpm           920   1035  (8201) 3126644  
   514   14.9  4.5  0.0  chr6              51057491 51057691  (9212368) + ZFERV-2-I_DR      LTR/ERV1                638    847  (9717) 3126645 *
   658   18.5  0.8  0.8  chr6              51057562 51057692  (9212367) + (TATATG)n         Simple_repeat             1    131     (0) 3126646  
   575    6.4  0.0  4.0  chr6              51057593 51057722  (9212337) + Harbinger-N17_DR  DNA/PIF-Harbinger       311    435  (1210) 3126647 *
   329   13.4  2.9  8.0  chr6              51057615 51057784  (9212275) C EnSpm-N1_DR       DNA/CMC-EnSpm         (443)   2087    1926 3126648 *
   580   10.2  1.3 28.0  chr6              51057723 51057749  (9212310) + EnSpm-6N1_DR      DNA/CMC-EnSpm          1036   1081  (8155) 3126644  
   230   25.6  0.0  3.7  chr6              51058396 51058430  (9211629) C EnSpm-N48B_DR     DNA/CMC-EnSpm        (5066)   1893    1862 3126649  
  1008   12.4  0.0  2.8  chr6              51058431 51058613  (9211446) C Mariner-N38_DR    DNA/TcMar-Tc1           (1)    546     369 3126650  
   507   21.8  2.7 10.1  chr6              51058614 51058650  (9211409) C Merlin-1_DR       DNA/Merlin           (5309)   5214    5010 3126651  
   202   21.9  2.6  4.0  chr6              51058783 51058858  (9211201) C Mariner-4_DR      DNA/TcMar-Tc1        (1215)    412     338 3126652  
  2129   14.3  0.8  0.8  chr6              51059657 51060008  (9210051) + hAT-N22B_DR       DNA/hAT-Ac              258    609   (770) 3126653 *
  8858   11.9  2.3  0.7  chr6              51059702 51061087  (9208972) + EnSpm-N7_DR       DNA/CMC-EnSpm           668   2075   (164) 3126654  
   219   10.0  0.0  0.0  chr6              51061087 51061116  (9208943) + EnSpm-N7_DR       DNA/CMC-EnSpm          2189   2218    (21) 3126655 *
   216   20.7 19.0  0.0  chr6              51061117 51061137  (9208922) + hAT-N22B_DR       DNA/hAT-Ac              689    742   (637) 3126656  
   214   14.3  0.0  0.0  chr6              51061318 51061359  (9208700) C Tc1-1_DR          DNA/TcMar-Tc1        (1515)    110      69 3126657  
  1441   11.9  3.0  1.9  chr6              51062160 51062424  (9207635) C EnSpm-N21_DR      DNA/CMC-EnSpm           (0)    479     212 3126658 *
  2490    9.7  2.1  2.1  chr6              51062423 51062801  (9207258) + L2-5_DRe          LINE/L2                1849   2227     (0) 3126659  
   781   13.1  6.1  3.2  chr6              51062810 51062990  (9207069) C EnSpm-N21_DR      DNA/CMC-EnSpm         (283)    196      11 3126658  
   230   23.1  0.0  1.3  chr6              51062996 51063074  (9206985) + L2-36_DRe         LINE/L2                1700   1777     (2) 3126660  
  3313   12.5  7.5  1.8  chr6              51063158 51063727  (9206332) C DIRS-1-LTR_DR     LTR/Ngaro               (0)    622      21 3126661  
   305   15.7  1.3 11.1  chr6              51063721 51063799  (9206260) + hAT-N50_DR        DNA/hAT-Ac              630    701     (0) 3126662 *
   875   18.4 17.3  7.1  chr6              51063822 51064283  (9205776) + hAT-N21B_DR       DNA/hAT-Ac              704   1209    (92) 3126663  
   220   25.1  1.0  6.5  chr6              51064458 51064555  (9205504) C Kolobok-3_DR      DNA/Kolobok-T2       (5873)     93       1 3126664  
   412   21.8  0.0  4.8  chr6              51065253 51065368  (9204691) + Mariner-N38_DR    DNA/TcMar-Tc1            90    199   (348) 3126665  
  4862   12.7  7.8  8.4  chr6              51065369 51066362  (9203697) C Harbinger-4N1_DR  DNA/PIF-Harbinger       (0)   1021      33 3126666  
  3259    9.3 19.1  0.6  chr6              51066363 51066905  (9203154) C Harbinger-N9_DR   DNA/PIF-Harbinger       (0)    643       1 3126667  
   267   22.3  8.3  2.0  chr6              51066907 51066931  (9203128) C hAT-N164_DR       DNA/hAT-Tip100        (853)   1187    1133 3126668  
   347   11.5  0.0  0.0  chr6              51066932 51066983  (9203076) + Mariner-N38_DR    DNA/TcMar-Tc1           207    258   (289) 3126669  
   322   13.4 13.4  0.0  chr6              51066936 51067002  (9203057) + CryptonV-3_DR     DNA/Crypton-V          1100   1175 (22278) 3126670 *
   231   22.5  1.1  8.1  chr6              51066965 51067056  (9203003) C Mariner-6_DR      DNA/TcMar-Tc1        (1345)    284     199 3126671 *
   267   22.3  8.3  2.0  chr6              51066984 51067002  (9203057) C hAT-N164_DR       DNA/hAT-Tip100        (853)   1132    1086 3126668  
   313   25.3  3.8  0.0  chr6              51067003 51067014  (9203045) + hAT-N21B_DR       DNA/hAT-Ac              915    996   (305) 3126672  
   224   22.2  7.1  3.5  chr6              51067078 51067133  (9202926) C Dada-U1A_DR       DNA/Dada             (7880)   3099    3008 3126673  
   244   18.6  0.0  0.0  chr6              51067134 51067176  (9202883) + MuDR-2_DR         DNA/MULE-MuDR         16224  16266  (7667) 3126674  
   224   22.2  7.1  3.5  chr6              51067177 51067189  (9202870) C Dada-U1A_DR       DNA/Dada             (7880)   3007    2984 3126673  
   307   17.7  3.2  0.0  chr6              51068690 51068751  (9201308) + ASAT_CY           Satellite               121    184    (78) 3126675  
 11952    0.9  0.8  0.0  chr6              51068771 51070133  (9199926) + hAT-N165_DR       DNA/hAT-Ac                1   1374     (0) 3126676  
  4368    8.0  9.4  1.0  chr6              51070189 51070908  (9199151) + Gypsy-246_DR-LTR  LTR/Gypsy                15    794   (160) 3126677  
   401   22.7  5.7  1.8  chr6              51070893 51070907  (9199152) C L1-67_DR          LINE/L1               (163)   5205    5121 3126678 *
   428   17.3  0.0  3.1  chr6              51070908 51071038  (9199021) + EnSpm-N2_DR       DNA/CMC-EnSpm          2902   3028   (987) 3126679 *
   582    7.5  0.0  0.9  chr6              51070932 51071038  (9199021) + Zisupton-6_DR     DNA/Zisupton           8495   8600 (13516) 3126680  
   372   25.2  5.8  2.1  chr6              51071039 51071065  (9198994) C DNA6-6_DR         DNA                  (1244)  10033    9895 3126681 *
   401   22.7  5.7  1.8  chr6              51071039 51071049  (9199010) C L1-67_DR          LINE/L1               (163)   5120    5043 3126678  
  1407   14.7  3.5  4.2  chr6              51071125 51071409  (9198650) + Harbinger-N24_DR  DNA/PIF-Harbinger        54    336   (742) 3126682  
   242   12.5  2.5  0.0  chr6              51071407 51071446  (9198613) + Harbinger-N24_DR  DNA/PIF-Harbinger       495    535   (543) 3126683 *
   350   17.9  0.0  0.0  chr6              51071965 51072020  (9198039) + Kolobok-N3_DR     DNA/Kolobok-T2?         106    161   (209) 3126684  
  1192   16.4 18.5  0.0  chr6              51072104 51072384  (9197675) + Kolobok-N3_DR     DNA/Kolobok-T2?           1    333    (37) 3126685  
   341   23.7  5.8  2.8  chr6              51072362 51072375  (9197684) + DNAX-23_DR        DNA                   10216  10282  (1519) 3126686 *
   434   18.6  0.0  3.7  chr6              51072376 51072459  (9197600) + ZFERV-2N2-I_DR    LTR/ERV1               5758   5838  (1609) 3126687 *
   559   11.2  0.0  0.0  chr6              51072386 51072465  (9197594) + HE1_DR1           SINE/tRNA-V-RTE         245    324    (78) 3126688 *
  1814   12.0 19.4  0.2  chr6              51072463 51072797  (9197262) + Harbinger-8N2_DR  DNA/PIF-Harbinger       148    546     (2) 3126689  
   410   20.2  5.2  2.0  chr6              51072466 51072481  (9197578) + EnSpm-6N1_DR      DNA/CMC-EnSpm          6276   6374  (2862) 3126690 *
  3776   11.7  3.1  1.9  chr6              51072851 51073462  (9196597) C DIRS-1-LTR_DR     LTR/Ngaro               (2)    620       2 3126691  
   698   14.8 12.2  4.5  chr6              51074855 51075057  (9195002) C Kolobok-N7B_DR    DNA/Kolobok-T2          (2)    485     268 3126692  
   827    7.5  0.0  0.0  chr6              51075058 51075164  (9194895) + SINE3-1           SINE/5S-Deu-L2            3    109   (481) 3126693  
   770    9.6  0.0  4.3  chr6              51075126 51075278  (9194781) C SINE2-5_DR        SINE/tRNA-V-RTE       (261)    141       1 3126694 *
   655   18.1  0.0  4.3  chr6              51075279 51075310  (9194749) + DNA-8-9_DR        DNA/hAT-Ac             2436   2461  (1258) 3126695  
   478   22.3  3.3 11.2  chr6              51075279 51075307  (9194752) C DNA6-6_DR         DNA                  (6955)   4326    4158 3126696 *
   983   19.9  7.3  5.1  chr6              51075451 51075778  (9194281) + REX1-9_DR         LINE/Rex-Babar          499    833     (1) 3126697  
  4772   12.1 24.0  0.5  chr6              51075790 51076782  (9193277) + TC1DR3            DNA/TcMar-Tc1             1   1225     (0) 3126698  
   250   14.6  0.0  0.0  chr6              51076747 51076787  (9193272) C DNA8-26_DR        DNA                  (2989)   1541    1501 3126699 *
  1462    6.0  0.0  0.1  chr6              51077863 51078049  (9192010) + TDR20             DNA/Merlin                1    242    (64) 3126700  
  2757   10.3  5.2  7.4  chr6              51078050 51078603  (9191456) + Mariner-N38_DR    DNA/TcMar-Tc1             1    543     (4) 3126701  
   219   28.3  2.0  3.0  chr6              51078519 51078531  (9191528) + Kolobok-4_DR      DNA/Kolobok-T2         3405   3460  (3171) 3126702 *
   227   25.0  4.9  1.2  chr6              51078532 51078612  (9191447) + Merlin-1_DR       DNA/Merlin             2096   2179  (8348) 3126703 *
   359    9.6  0.0  0.0  chr6              51078604 51078655  (9191404) + TDR20             DNA/Merlin              182    233     (6) 3126704  
   396   21.9  0.0  1.4  chr6              51078665 51078676  (9191383) C TDR13B2           DNA                   (706)     73       1 3126705  
   401   13.1  0.0  1.6  chr6              51078677 51078738  (9191321) + TDR13B            DNA                     703    763     (0) 3126706  
  2410   10.8  6.9  3.6  chr6              51078739 51079137  (9190922) C DNA-1-6_DR        DNA                   (191)    434      23 3126707  
   510   15.0  1.4  2.8  chr6              51079153 51079296  (9190763) C L1-56_DR          LINE/L1                 (0)   4982    4841 3126708 *
   732    9.0  1.3  0.0  chr6              51079189 51079343  (9190716) + Zisupton-6_DR     DNA/Zisupton           9313   9469 (12647) 3126709  
   369   13.5  0.0  1.9  chr6              51079255 51079360  (9190699) C Gypsy82-LTR_Dr    LTR/Gypsy             (599)    746     643 3126710 *
   233   24.5  0.0  9.0  chr6              51079286 51079406  (9190653) C SAT-23_DR         Satellite            (3974)    730     620 3126711 *
   752    9.4 54.4  0.0  chr6              51080173 51080352  (9189707) C TC1DR3            DNA/TcMar-Tc1         (318)    907     630 3126712  
   317   18.0  0.0  0.0  chr6              51080350 51080410  (9189649) + EnSpm-N13_DR      DNA/CMC-EnSpm         10549  10609 (11540) 3126713 *
  1994    9.4  7.5  2.4  chr6              51080407 51080764  (9189295) C HATN2_DR          DNA/hAT               (676)    543     168 3126714  
  5084    7.3  0.6  1.0  chr6              51080770 51081446  (9188613) + HarbingerN2_DR    DNA/PIF-Harbinger         1    674     (0) 3126715  
  1221    6.8  0.0  0.0  chr6              51081447 51081606  (9188453) C HATN2_DR          DNA/hAT              (1059)    160       1 3126714  
  1471    8.2  0.5  0.0  chr6              51081744 51081938  (9188121) C hAT-N127_DR       DNA/hAT-Charlie      (4312)   6004    5809 3126716  
   208   14.7  0.0  2.4  chr6              51081904 51081945  (9188114) C EnSpm-N10_DR      DNA/CMC-EnSpm        (3274)   6034    5994 3126717 *
   443   10.3 12.8  0.0  chr6              51083078 51083091  (9186968) C Merlin-2_DR       DNA/Merlin           (8997)   4924    4901 3126718  
  2606   10.5 39.7  0.6  chr6              51083092 51083731  (9186328) C TC1DR3B           DNA/TcMar-Tc1           (0)    889       1 3126719  
   608    5.5  0.0  0.0  chr6              51083784 51083856  (9186203) C TC1DR3            DNA/TcMar-Tc1        (1151)     74       2 3126720  
  3112    9.8  4.5  1.6  chr6              51084020 51084508  (9185551) C LOOPERN4B_DR      DNA/Kolobok-T2          (0)    503       1 3126721  
  1450   17.0  4.4 10.9  chr6              51085082 51085095  (9184964) + Merlin-1_DR       DNA/Merlin             8190   8279  (2248) 3126722  
  2727    4.0  2.5  0.8  chr6              51085096 51085450  (9184609) C HE2_DR            SINE/tRNA-V-RTE         (0)    363       3 3126723  
  1450   17.0  4.4 10.9  chr6              51085451 51085491  (9184568) + Merlin-1_DR       DNA/Merlin             8280   8575  (1952) 3126722  
   993   16.1 15.1  0.0  chr6              51085782 51085980  (9184079) + Mariner-N8_DR     DNA/TcMar                 1    229     (0) 3126724  
  1393   16.4  6.7  6.3  chr6              51086917 51087247  (9182812) C CryptonV-N4_DR    DNA/Crypton-V        (4213)   9280    8949 3126725 *
  2160    7.2  3.8  0.0  chr6              51086956 51087248  (9182811) C SINE2-3_DR        SINE/tRNA-V-RTE         (0)    368      65 3126726  
  1164    6.2  0.0  0.0  chr6              51087241 51087385  (9182674) + TC1DR3            DNA/TcMar-Tc1            61    205  (1020) 3126727 *
  3882    8.4 13.8  0.1  chr6              51087382 51087974  (9182085) + TC1DR3            DNA/TcMar-Tc1           544   1217     (8) 3126728  
   349   23.8  7.9  0.0  chr6              51087904 51088004  (9182055) + Merlin-2_DR       DNA/Merlin             4818   4926  (8995) 3126729 *
   989   23.0 16.5  0.3  chr6              51088051 51088316  (9181743) C DNA-N17_DR        DNA                    (58)    309       1 3126730  
   810   21.8  7.3  0.9  chr6              51088498 51088701  (9181358) C Harbinger-N27_DR  DNA/PIF-Harbinger?      (3)    217       1 3126731  
   879   11.3  0.0  6.2  chr6              51089604 51089773  (9180286) C DNA-4-5_DR        DNA                    (18)    909     750 3126732 *
  5257    9.4  0.3  1.3  chr6              51089765 51090519  (9179540) + piggyBac-N1_DR    DNA/PiggyBac            234    980    (25) 3126733  
  4433    5.6  4.3  4.6  chr6              51090534 51091210  (9178849) C DNA-4-5_DR        DNA                   (214)    713      39 3126732 *
  5713    6.9  5.3  1.0  chr6              51091208 51091996  (9178063) C DNA2-32B_DR       DNA/hAT               (205)    924     102 3126734  
   420    3.0 32.8  0.0  chr6              51092015 51092081  (9177978) C hAT-N157_DR       DNA/hAT-Ac            (579)    978     890 3126735  
   216   18.8  3.0  5.0  chr6              51092171 51092271  (9177788) C Gypsy118-LTR_DR   LTR/Gypsy             (495)    538     440 3126736 *
   331   11.3  1.8  2.8  chr6              51092184 51092292  (9177767) + Helitron-2_DR     RC/Helitron            6002   6109 (21303) 3126737  
  1135   21.2  4.7  8.7  chr6              51092293 51092343  (9177716) C hAT-N48C_DR       DNA/hAT-Ac            (489)   1810    1584 3126738  
  2319    2.9  1.8  0.0  chr6              51092344 51092622  (9177437) + CryptonV-N7_DR    DNA/Crypton-V             1    284     (0) 3126739  
  1135   21.2  4.7  8.7  chr6              51092623 51092658  (9177401) C hAT-N48C_DR       DNA/hAT-Ac            (452)   1583    1405 3126738  
   200   18.6  4.5  2.2  chr6              51093021 51093064  (9176995) C IS2               ARTEFACT              (554)    777     733 3126740  
  1945   10.7  4.3  0.0  chr6              51093326 51093670  (9176389) C hAT-24N1_DR       DNA/hAT-Ac              (2)   1525    1166 3126741  
   305   20.0  0.0  0.0  chr6              51094214 51094263  (9175796) + hAT-N181_DR       DNA/hAT-Tip100          435    484  (1080) 3126742 *
  1661   16.7  0.6  5.1  chr6              51094230 51094558  (9175501) + CryptonV-N5_DR    DNA/Crypton-V         20350  20664  (3873) 3126743  
   824   13.0  2.2  0.0  chr6              51094441 51094578  (9175481) C Kolobok-1N1_DR    DNA/Kolobok-T2        (754)    669     529 3126744 *
   355   13.1  0.0  0.0  chr6              51094586 51094646  (9175413) + hAT-N68_DR        DNA/hAT-Ac              496    556  (2476) 3126745  
   211    9.2  0.0  9.1  chr6              51094645 51094680  (9175379) + hAT-N68_DR        DNA/hAT-Ac              607    639  (2393) 3126746 *
  1343    8.5  2.6  0.5  chr6              51094671 51094859  (9175200) + hAT-N68_DR        DNA/hAT-Ac             2651   2843   (189) 3126747  
   960   14.7  0.0  2.5  chr6              51094893 51094912  (9175147) C hAT-N168B_DR      DNA/hAT-Charlie       (149)    506     344 3126748  
  1088    7.5  0.0  0.7  chr6              51094913 51095059  (9175000) + HATN8_DR          DNA/Zisupton              1    146   (109) 3126749  
   855   18.3  7.2  1.3  chr6              51095054 51095274  (9174785) + DNA8-12_DR        DNA                      93    326     (0) 3126750 *
  1132    9.2  0.0  0.6  chr6              51096063 51096226  (9173833) + Mariner-N42_DR    DNA/TcMar-ISRm11          1    163   (928) 3126751 *
  1917   12.4 18.6  0.6  chr6              51096226 51096655  (9173404) + Mariner-N34_DR    DNA/TcMar-ISRm11        411    917   (195) 3126752  
   265   25.2  9.2  0.8  chr6              51096640 51096655  (9173404) + IS3EU-4_DR        DNA/IS3EU              8635   8660  (6369) 3126753 *
   746    9.9 12.0  2.4  chr6              51096656 51096809  (9173250) C DNA-5-8C_DR       DNA/hAT-hAT5            (0)    691     547 3126754 *
  1111    9.4  1.2  0.6  chr6              51096808 51096835  (9173224) C DNA-6-N2_DR       DNA                  (1426)   3630    3469 3126755  
  1113    4.5  0.0  0.0  chr6              51096836 51096968  (9173091) C HE2_DR            SINE/tRNA-V-RTE         (0)    363     231 3126756  
  1102   12.9  1.0  6.1  chr6              51096969 51097006  (9173053) C Penelope-5_DR     LINE/Penelope         (480)   2370    2201 3126757 *
  1752    8.8  3.9  3.9  chr6              51096971 51097303  (9172756) C DNA-5-8C_DR       DNA/hAT-hAT5          (158)    533     201 3126754  
  1690   18.3 10.8  0.6  chr6              51097274 51097756  (9172303) + Tx1-20_DR         LINE/L1-Tx1            4869   5400     (2) 3126758 *
   821    8.9  0.8  1.6  chr6              51097744 51097869  (9172190) + Mariner-N45_DR    DNA/TcMar-ISRm11        496    620   (592) 3126759 *
   430   15.9  0.0  0.0  chr6              51098566 51098634  (9171425) C hAT-N32C_DR       DNA/hAT-Charlie        (40)    641     573 3126760  
   942   13.8  4.2  0.6  chr6              51098635 51098801  (9171258) C HE1_DR1           SINE/tRNA-V-RTE       (227)    175       3 3126761  
   930   17.0  7.2  0.5  chr6              51098802 51098840  (9171219) + TDR17B            DNA/Sola-1              768    819   (727) 3126762  
   254   23.3  1.7  5.8  chr6              51099595 51099607  (9170452) C DNA-X-5_DR        DNA/hAT                (67)   1154    1130 3126763  
   272   14.7  7.4  0.0  chr6              51099608 51099702  (9170357) C L1-48_DR          LINE/L1               (150)   5617    5516 3126764 *
   801   26.9  2.8  0.6  chr6              51099623 51099726  (9170333) + Zisupton-6_DR     DNA/Zisupton           8660   8894 (13222) 3126765  
   254   23.3  1.7  5.8  chr6              51099703 51099772  (9170287) C DNA-X-5_DR        DNA/hAT                (67)   1129     984 3126763 *
   955    6.2  0.6  1.1  chr6              51099727 51099904  (9170155) C EnSpm-N48_DR      DNA/CMC-EnSpm        (1622)   1956    1780 3126766 *
  2376   12.4  0.7 12.5  chr6              51099753 51100323  (9169736) + EnSpm-6N1_DR      DNA/CMC-EnSpm           949   1459  (7777) 3126767 *
  3102   11.6  0.8  6.3  chr6              51099837 51100593  (9169466) + Helitron-N3B_DR   RC/Helitron            5077   5719   (885) 3126768  
   801   26.9  2.8  0.6  chr6              51099905 51099943  (9170116) + Zisupton-6_DR     DNA/Zisupton           8895   8987 (13129) 3126765 *
  2265   23.3  8.1  9.1  chr6              51099968 51100632  (9169427) + DNA8-17_DR        DNA/hAT-Tip100          644   1646   (166) 3126769  
  2480    9.0  0.6  0.9  chr6              51100633 51100979  (9169080) + SINE2-3_DR        SINE/tRNA-V-RTE           1    346    (22) 3126770  
   449    9.4  5.7  3.3  chr6              51100980 51101067  (9168992) + Mariner-N38_DR    DNA/TcMar-Tc1            18    107   (440) 3126771  
   258   19.3  5.8  3.4  chr6              51100992 51101077  (9168982) C Zisupton-6_DR     DNA/Zisupton        (12920)   9196    9109 3126772 *
   249   23.5  0.0  0.0  chr6              51101349 51101416  (9168643) + Mariner-N7_DR     DNA/TcMar                62    129   (132) 3126773  
   214   18.4  2.3  7.1  chr6              51102228 51102315  (9167744) C Mariner-N29_DR    DNA/TcMar-ISRm11     (1265)    500     417 3126774  
   444   20.0  5.9  7.7  chr6              51102377 51102495  (9167564) + EnSpm-N40_DR      DNA/CMC-EnSpm          2382   2498  (2896) 3126775 *
   827   21.2  5.9  1.9  chr6              51102397 51102420  (9167639) + DIRS-1F-LTR_DR    LTR/Ngaro               184    215   (470) 3126776  
  2147   11.8  6.4  0.3  chr6              51102421 51102750  (9167309) + SINE2-3B_DR       SINE/tRNA-V               2    351     (0) 3126777  
   298   19.2  0.0  0.0  chr6              51102764 51102815  (9167244) + hAT-N135_DR       DNA/hAT-Charlie           1     52   (490) 3126778  
  1903   13.8 20.4  2.5  chr6              51102816 51103232  (9166827) C hAT-N22B_DR       DNA/hAT-Ac            (648)    731     242 3126779  
  2355   10.7  2.5  5.5  chr6              51103233 51103679  (9166380) + hAT-N135_DR       DNA/hAT-Charlie          51    484    (58) 3126780  
  2301   14.8  7.5  8.4  chr6              51103684 51104459  (9165600) + hAT-N177B_DR      DNA/hAT-Tip100            3    771   (193) 3126781  
   358    4.7  0.0  0.0  chr6              51104460 51104502  (9165557) + hAT-N177B_DR      DNA/hAT-Tip100          871    913    (51) 3126782  
   239   12.2  0.0  4.9  chr6              51104506 51104548  (9165511) + hAT-N135_DR       DNA/hAT-Charlie         502    542     (0) 3126783  
  1238   13.2  0.1 25.6  chr6              51105595 51105777  (9164282) + (TGGA)n           Simple_repeat             1    290   (803) 3126784  
   394   23.4 15.1  6.5  chr6              51105778 51105797  (9164262) + Polinton-4_DR     DNA/Maverick          12315  12342  (7945) 3126785  
   429   23.6  0.0 11.1  chr6              51105798 51105997  (9164062) + (TAGA)n           Simple_repeat             1    180     (0) 3126786  
   394   23.4 15.1  6.5  chr6              51105998 51106240  (9163819) + Polinton-4_DR     DNA/Maverick          12343  12701  (7586) 3126785  
  1238   13.2  0.1 25.6  chr6              51106241 51106435  (9163624) + (TGGA)n           Simple_repeat           291    600   (493) 3126784  
   284   24.0  2.2 14.3  chr6              51106436 51106756  (9163303) + Polinton-4_DR     DNA/Maverick          12410  12696  (7591) 3126787 *
   592   23.6  0.6 22.9  chr6              51106724 51107070  (9162989) + Polinton-4_DR     DNA/Maverick          12410  12693  (7594) 3126787 *
  1238   13.2  0.1 25.6  chr6              51106757 51107062  (9162997) + (TGGA)n           Simple_repeat           601   1093     (0) 3126784  
  1887   13.2  7.9  0.3  chr6              51107657 51107984  (9162075) + HE1_DR1           SINE/tRNA-V-RTE           2    354    (48) 3126788  
  1998    9.2  4.4  0.3  chr6              51107985 51108280  (9161779) C Harbinger-N10_DR  DNA/PIF-Harbinger       (0)    328      21 3126789  
  3160   12.7  4.0  5.7  chr6              51108563 51109205  (9160854) C Harbinger-N18_DR  DNA/PIF-Harbinger?     (56)    787     155 3126790  
  3047    6.3 10.8  0.8  chr6              51109278 51109757  (9160302) C Mariner-N38_DR    DNA/TcMar-Tc1          (19)    528       1 3126791  
   640    8.9 15.9  1.9  chr6              51109637 51109774  (9160285) + CryptonV-N4_DR    DNA/Crypton-V          4960   5116  (8377) 3126792 *
   479   21.5  1.6  2.4  chr6              51110027 51110150  (9159909) + TDR17B            DNA/Sola-1              380    502  (1044) 3126793 *
   581   16.6  8.8  1.9  chr6              51110051 51110197  (9159862) C DNA8-10_DR        DNA/hAT-Ac           (1823)   2195    2039 3126794  
   262   12.0  2.0  0.0  chr6              51110157 51110192  (9159867) + DNA8-28_DR        DNA/hAT                3205   3241  (3901) 3126795 *
  1161    9.2  0.0  0.0  chr6              51110193 51110355  (9159704) + TDR12             DNA                       1    163    (79) 3126796  
   542   21.2 21.0  0.9  chr6              51110355 51110372  (9159687) C SINE_TE           SINE/tRNA-V            (66)    213      90 3126797 *
   732   14.3 19.6  0.6  chr6              51110373 51110520  (9159539) C HE1_DR1           SINE/tRNA-V-RTE       (225)    177       2 3126798  
   262   11.2 12.7  9.9  chr6              51111440 51111518  (9158541) C hAT-N21B_DR       DNA/hAT-Ac            (164)   1137    1057 3126799 *
   377   17.3 20.4  3.1  chr6              51111474 51111610  (9158449) C DNAX-25B_DR       DNA/Zisupton         (1297)   2241    2082 3126800  
   253   24.6 16.9  1.1  chr6              51111611 51111631  (9158428) C hAT-N202_DR       DNA/hAT-Tip100       (1491)    392     210 3126801  
   529   18.5 16.1  0.0  chr6              51111641 51111770  (9158289) + DIRS-1-LTR_DR     LTR/Ngaro                 1    151   (471) 3126802  
   482   21.5 11.0  8.2  chr6              51111782 51111823  (9158236) + CryptonV-N4_DR    DNA/Crypton-V          1057   1420 (12073) 3126803  
  2327    6.4  0.0  0.0  chr6              51111824 51112136  (9157923) C TDR16             DNA/Merlin              (0)    313       1 3126804  
   298   17.8  0.0  0.0  chr6              51112328 51112445  (9157614) + A-rich            Low_complexity            2    119     (0) 3126805  
   233    5.1  0.0  0.0  chr6              51112550 51112608  (9157451) + DNA-TA-4_DR       DNA/TcMar              4652   4710  (5085) 3126806  
   216    9.4  0.0  0.0  chr6              51112565 51112617  (9157442) + hAT-N178_DR       DNA/hAT-Ac              142    194  (1513) 3126807 *
   964   15.6  1.4  7.1  chr6              51112705 51112911  (9157148) + Harbinger-3N2_DR  DNA/PIF-Harbinger         1    196    (76) 3126808 *
  1046   21.6 10.0  5.7  chr6              51112847 51112863  (9157196) C CryptonV-N4_DR    DNA/Crypton-V        (4185)   9308    9201 3126809  
  1117   20.0  8.9  4.3  chr6              51112864 51113176  (9156883) + CryptonV-N2_DR    DNA/Crypton-V         15565  15891   (747) 3126810 *
  1770   14.4 12.3  0.0  chr6              51112900 51113239  (9156820) C HE1_DR1           SINE/tRNA-V-RTE        (16)    386       5 3126811  
  1046   21.6 10.0  5.7  chr6              51113177 51113215  (9156844) C CryptonV-N4_DR    DNA/Crypton-V        (4185)   9200    8925 3126809 *
   301   10.7 25.0  0.0  chr6              51113194 51113249  (9156810) + DNA7-N2_DR        DNA/hAT-hAT6           1638   1707   (307) 3126812 *
   379   15.7  2.2  2.2  chr6              51113226 51113316  (9156743) + Harbinger-3N2_DR  DNA/PIF-Harbinger       179    269     (3) 3126813  
   210   16.0  0.0 21.7  chr6              51113369 51113424  (9156635) + CryptonV-N4_DR    DNA/Crypton-V          7854   7899  (5594) 3126814  
  2210    6.5  1.3  0.0  chr6              51113425 51113733  (9156326) C TDR16             DNA/Merlin              (0)    313       1 3126815  
   319   21.2  1.0 14.9  chr6              51113560 51113758  (9156301) + hAT-31_DR         DNA/hAT-Ac             2113   2287   (793) 3126816 *
   300    5.4  0.2  1.0  chr6              51113941 51114043  (9156016) C hAT-N48B_DR       DNA/hAT-Ac            (598)   1542    1347 3126817  
   237   10.3  7.2  0.0  chr6              51113950 51114046  (9156013) C hAT-N36_DR        DNA/hAT              (1455)    285     182 3126818 *
   297    9.0  0.0  0.0  chr6              51113973 51114050  (9156009) + hAT-N159_DR       DNA/hAT-Ac             1562   1639   (183) 3126819  
   213   18.8  0.0  1.2  chr6              51113978 51114063  (9155996) + Gypsy152B-LTR_DR  LTR/Gypsy                35    119   (804) 3126820 *
   462   13.1  1.2  5.6  chr6              51115025 51115522  (9154537) + A-rich            Low_complexity            1    476     (0) 3126821  
   207   22.4  1.3  3.9  chr6              51115665 51115743  (9154316) C Gypsy-14-LTR_DR   LTR/Gypsy            (1201)     94      18 3126822  
   547   14.5 37.9  1.0  chr6              51115847 51115999  (9154060) C Harbinger-3N2_DR  DNA/PIF-Harbinger      (63)    209       1 3126823  
   358   11.0  0.0  2.2  chr6              51117062 51117270  (9152789) + (GAAA)n           Simple_repeat             1    204     (0) 3126824  
  1006   20.0  9.4  2.6  chr6              51117487 51117520  (9152539) C DNA8-28_DR        DNA/hAT              (3690)   3452    3148 3126825  
  1547   11.9 10.3  0.0  chr6              51117521 51117772  (9152287) + HE1_DR1           SINE/tRNA-V-RTE           2    279   (123) 3126826  
   274    8.9  6.7  0.0  chr6              51117737 51117781  (9152278) + IS3EU-4_DR        DNA/IS3EU              9121   9168  (5861) 3126827 *
   451   21.2  0.0  3.1  chr6              51118126 51118331  (9151728) + A-rich            Low_complexity            1    199     (0) 3126828  
   229   21.9  4.7  0.0  chr6              51118764 51118827  (9151232) + hAT-N47C_DR       DNA/hAT-Tip100         1175   1241  (1218) 3126829 *
   242   21.0  4.8  0.0  chr6              51118771 51118785  (9151274) C DNA-6-N5B_DR      DNA                  (1051)   2472    2408 3126830  
   254   19.1  0.0  0.0  chr6              51118786 51118832  (9151227) C Zisupton-7_DR     DNA/Zisupton         (5540)  11542   11496 3126831 *
   289   18.5  0.0  0.0  chr6              51118795 51118848  (9151211) + Helitron-2_DR     RC/Helitron            5364   5417 (21995) 3126832  
   245   25.7  1.3  1.3  chr6              51118849 51118867  (9151192) + EnSpm-N14_DR      DNA/CMC-EnSpm          3611   3683   (897) 3126833  
  1174   12.9  0.0 17.0  chr6              51119218 51119371  (9150688) + (CAGA)n           Simple_repeat             1    230   (164) 3126834  
   681   21.8  0.0  3.4  chr6              51119372 51119584  (9150475) + (TGGA)n           Simple_repeat             1    205     (0) 3126835  
   302   28.6 12.2  2.8  chr6              51119431 51119693  (9150366) + Polinton-4_DR     DNA/Maverick          12410  12696  (7591) 3126836 *
   767   15.5  0.6  2.3  chr6              51119574 51119751  (9150308) + (TAGA)n           Simple_repeat             2    176     (0) 3126837 *
  1174   12.9  0.0 17.0  chr6              51119585 51119692  (9150367) + (CAGA)n           Simple_repeat           231    394     (0) 3126834  
   217   25.4  0.0  0.0  chr6              51120116 51120186  (9149873) + EnSpm-15_DR       DNA/CMC-EnSpm          9950  10020  (1434) 3126838  
  1470   15.1  0.4  0.0  chr6              51121033 51121297  (9148762) C HATN1_DR          DNA/hAT               (161)    266       1 3126839  
   270    5.9  0.0  0.0  chr6              51121304 51121336  (9148723) + hAT-N117_DR       DNA/hAT-Tip100         1602   1634  (1023) 3126840  
  2186    8.1  1.0  0.0  chr6              51121337 51121646  (9148413) + TDR16             DNA/Merlin                1    313     (0) 3126841  
   684   13.6 14.8  0.0  chr6              51121657 51121825  (9148234) C HATN1_DR          DNA/hAT                (25)    402     209 3126842  
  5609    6.6  4.2  0.0  chr6              51121826 51122587  (9147472) + ERV1-N2-LTR_DR    LTR                       1    794     (0) 3126843  
  1019   15.3  4.9  0.9  chr6              51122599 51122802  (9147257) C HATN1_DR          DNA/hAT               (215)    212       1 3126842  
   365   10.2  0.0  0.0  chr6              51124325 51124373  (9145686) C MuDR-N2_DR        DNA/MULE-MuDR           (0)    323     275 3126844  
  4357   13.9  2.4 16.1  chr6              51124428 51125488  (9144571) C hAT-N38_DR        DNA/hAT-hAT6           (94)    935       1 3126845  
  1326   10.0  2.7  5.5  chr6              51125489 51125711  (9144348) C MuDR-N2_DR        DNA/MULE-MuDR         (104)    219       3 3126844  
   282   23.5  1.2  0.0  chr6              51126831 51126915  (9143144) C EnSpm-N23_DR      DNA/CMC-EnSpm          (53)    585     500 3126846  
   409   24.1  1.7  0.0  chr6              51127099 51127214  (9142845) C EnSpm-N23_DR      DNA/CMC-EnSpm          (22)    616     499 3126847  
   291   22.2 10.0  2.9  chr6              51127379 51127508  (9142551) C EnSpm-N23_DR      DNA/CMC-EnSpm           (0)    638     500 3126848  
   289   18.9  1.1  5.5  chr6              51127685 51127775  (9142284) C EnSpm-N23_DR      DNA/CMC-EnSpm          (22)    616     543 3126849  
   457   23.1  0.8  0.8  chr6              51127983 51128113  (9141946) C EnSpm-N23_DR      DNA/CMC-EnSpm           (8)    630     500 3126850  
   417   19.5  7.8  0.7  chr6              51128286 51128414  (9141645) C EnSpm-N23_DR      DNA/CMC-EnSpm           (1)    637     500 3126851  
   368   19.8  3.5  1.7  chr6              51128603 51128715  (9141344) C EnSpm-N23_DR      DNA/CMC-EnSpm          (26)    612     498 3126849  
   372   17.1  4.1 14.3  chr6              51128861 51128983  (9141076) C EnSpm-N23_DR      DNA/CMC-EnSpm         (526)    112       1 3126846  
   715   14.7 14.0  0.5  chr6              51129348 51129525  (9140534) C DNA11TA1_DR       DNA/CMC-EnSpm           (1)    202       1 3126852  
   264   20.8  3.8  3.8  chr6              51129642 51129675  (9140384) + L1-58_DR          LINE/L1                  96    175  (1675) 3126853  
   330   10.9  0.0  0.0  chr6              51129676 51129721  (9140338) + DNA-X-2_DR        DNA                       1     46   (770) 3126854 *
   367   12.7  1.3  5.6  chr6              51129720 51129794  (9140265) C Looper-N7_DR      DNA/PiggyBac          (177)    838     767 3126855  
   270    8.3  0.0  0.0  chr6              51129863 51129898  (9140161) + DNA8-12_DR        DNA                     291    326     (0) 3126856  
  2383   19.2  2.2  6.5  chr6              51129899 51130491  (9139568) C Looper-N7_DR      DNA/PiggyBac          (262)    753     185 3126855  
  1679    6.6  0.0  0.0  chr6              51130497 51130708  (9139351) C DNA2-16_DR        DNA                  (4006)  14045   13834 3126857  
   233   31.9  0.0  0.0  chr6              51130628 51130702  (9139357) C EnSpm-N36B_DR     DNA/CMC-EnSpm        (2297)   1119    1045 3126858 *
  2637    6.0  2.5 11.2  chr6              51130703 51131175  (9138884) C piggyBac-N3_DR    DNA/PiggyBac            (2)    436       1 3126859  
   507   11.4  2.8 10.0  chr6              51131176 51131282  (9138777) + IS3EU-4_DR        DNA/IS3EU             12111  12210  (2819) 3126860  
   295   14.2  1.4  0.9  chr6              51131668 51131740  (9138319) + EnSpm-N13_DR      DNA/CMC-EnSpm         18961  19019  (3130) 3126861  
   283   14.7  4.0  1.3  chr6              51131679 51131754  (9138305) C L1-132_DR         LINE/L1               (518)   4068    3991 3126862 *
   418    8.7  0.0 40.9  chr6              51131696 51131850  (9138209) C EnSpm-N2_DR       DNA/CMC-EnSpm         (841)   3174    3065 3126863  
   283   24.7  4.5  5.1  chr6              51131697 51131739  (9138320) C Zisupton-6_DR     DNA/Zisupton        (12826)   9290    9249 3126864 *
  2678    8.1 12.6  5.0  chr6              51131740 51132248  (9137811) + Mariner-N38_DR    DNA/TcMar-Tc1             2    547     (0) 3126865  
   251   17.8  5.8  8.3  chr6              51132173 51132191  (9137868) C MuDR-2_DR         DNA/MULE-MuDR        (8019)  15914   15833 3126866 *
   260   15.6  4.6  1.5  chr6              51132192 51132256  (9137803) + ENSPM-6_DR        DNA/CMC-EnSpm          2677   2743 (29873) 3126867 *
   305   13.0  5.6  0.0  chr6              51132205 51132258  (9137801) C Zisupton-6_DR     DNA/Zisupton        (13126)   8990    8934 3126864  
  1219   10.1 10.4  1.2  chr6              51132634 51132854  (9137205) + Merlin-N3_DR      DNA/Merlin               15    255     (0) 3126868  
   201   17.1  0.0  0.0  chr6              51133354 51133394  (9136665) C DNA-TA-1_DR       DNA/CMC-EnSpm         (271)    541     501 3126869  
   790   20.1 13.0  0.5  chr6              51133414 51133598  (9136461) + Mariner-7_DR      DNA/TcMar-Tc1           174    381  (1206) 3126870  
  1959    9.2  1.8  0.0  chr6              51134032 51134314  (9135745) + HarbingerN3_DR    DNA/PIF-Harbinger       777   1064     (0) 3126871  
   284   25.4  0.0  0.0  chr6              51134315 51134376  (9135683) + Mariner-7_DR      DNA/TcMar-Tc1          1120   1181   (406) 3126872  
   204   10.8  2.7  0.0  chr6              51134444 51134480  (9135579) C L1-83_DR          LINE/L1              (3205)   2406    2369 3126873  
   293   11.7  1.3  1.3  chr6              51136366 51136443  (9133616) + DNA-6-N2_DR       DNA                    4187   4264   (792) 3126874 *
   597    5.4  0.0  0.0  chr6              51136382 51136511  (9133548) + (TAA)n            Simple_repeat             3    132     (0) 3126875  
   206   18.0  3.3  0.0  chr6              51136461 51136521  (9133538) + DNA8-9_DR         DNA/hAT-Ac              763    825   (626) 3126876 *
   250   25.3  6.2  2.4  chr6              51136590 51136670  (9133389) + Harbinger-N28_DR  DNA/PIF-Harbinger       526    609    (53) 3126877  
   238   22.2  6.3  0.0  chr6              51136699 51136761  (9133298) + EnSpm-N21_DR      DNA/CMC-EnSpm           381    447    (32) 3126878  
  1065   13.8  3.4  0.0  chr6              51136936 51137118  (9132941) C TDR13             DNA                    (94)    678     432 3126879  
   740   12.2  0.8  1.7  chr6              51137119 51137235  (9132824) C TDR13             DNA                   (656)    116       1 3126879  
   217   24.9  3.3 10.7  chr6              51137236 51137264  (9132795) + DNA9-3_DR         DNA/MULE-MuDR?         5779   5801  (5578) 3126880  
   361   14.8 13.5  2.4  chr6              51137283 51137393  (9132666) + EnSpm-N4B_DR      DNA/CMC-EnSpm?           98    220     (0) 3126881  
  1354   13.3 34.4  1.7  chr6              51137486 51137946  (9132113) + EnSpm-N60_DR      DNA/CMC-EnSpm             2    710   (175) 3126882  
  6145    8.0  5.6  0.8  chr6              51137947 51138845  (9131214) C DNA-X-10_DR       DNA                     (0)   1507     567 3126883  
  1392   11.0  2.5  0.0  chr6              51138847 51139046  (9131013) C DNA-X-10_DR       DNA                  (1262)    245      41 3126883  
   202    6.9  3.5  0.0  chr6              51139062 51139090  (9130969) + DNA-2-17_DR       DNA/CMC-EnSpm           740    769   (116) 3126884 *
   747    7.1  0.0  0.0  chr6              51139076 51139174  (9130885) + DNA-2-17_DR       DNA/CMC-EnSpm           782    880     (5) 3126885  
   257   14.5  1.2  0.0  chr6              51140097 51140179  (9129880) C L1-119_DR         LINE/L1              (4061)   1216    1133 3126886 *
   434   15.5  0.0  0.8  chr6              51140109 51140252  (9129807) + A-rich            Low_complexity           38    179     (0) 3126887  
   318   25.2  0.9  1.8  chr6              51141632 51141645  (9128414) + hAT-N202_DR       DNA/hAT-Tip100           83    127  (1758) 3126888  
   378   17.9  6.2  3.6  chr6              51141646 51141726  (9128333) + EnSpm-9_DR        DNA/CMC-EnSpm           692    774  (7846) 3126889  
   336   18.0  2.2  0.0  chr6              51141660 51141748  (9128311) + Polinton-4_DR     DNA/Maverick          17096  17186  (3101) 3126890 *
   235   25.6  0.0  0.0  chr6              51141669 51141758  (9128301) + Zisupton-6_DR     DNA/Zisupton           8863   8952 (13164) 3126891 *
   204   19.2  2.0  8.3  chr6              51141679 51141780  (9128279) + hAT-N48C_DR       DNA/hAT-Ac             1697   1792   (507) 3126892 *
   318   25.2  0.9  1.8  chr6              51141727 51141744  (9128315) + hAT-N202_DR       DNA/hAT-Tip100          128    194  (1691) 3126888  
   242   21.6  0.0  2.7  chr6              51142378 51142453  (9127606) + Rex1-26_DRe       LINE/Rex-Babar         3071   3144   (246) 3126893  
   234   17.9 11.9  0.0  chr6              51142421 51142487  (9127572) + Helitron-2_DR     RC/Helitron           24106  24180  (3232) 3126894 *
   242   23.0  4.6  0.0  chr6              51142429 51142515  (9127544) C Polinton-1_DR     DNA/Maverick         (1269)  17216   17126 3126895 *
   963   14.1  0.6  0.6  chr6              51142469 51142639  (9127420) + Rex1-26_DRe       LINE/Rex-Babar         3220   3390     (0) 3126893  
  1302   10.1  1.4  0.5  chr6              51143178 51143396  (9126663) + Mariner-N38_DR    DNA/TcMar-Tc1           321    541     (6) 3126896  
  1293   13.1  5.7  1.8  chr6              51143179 51143442  (9126617) C Merlin-1_DR       DNA/Merlin           (8672)   1855    1582 3126897 *
   337   22.7  2.2  6.9  chr6              51143363 51143499  (9126560) + EnSpm-N2_DR       DNA/CMC-EnSpm          3097   3227   (788) 3126898 *
   468   12.8  0.0  1.3  chr6              51143706 51143784  (9126275) C ANGEL             DNA/Kolobok           (189)    120      43 3126899  
   300   23.9  1.8  3.6  chr6              51143719 51143831  (9126228) C EnSpm-8_DR        DNA/CMC-EnSpm        (1651)   7790    7680 3126900 *
  1693   20.7  1.0  7.0  chr6              51144814 51144866  (9125193) + DNA8-10_DR        DNA/hAT-Ac             3455   3484   (534) 3126901  
  2470   10.1  3.6  0.0  chr6              51144867 51145223  (9124836) + HE1_DR1           SINE/tRNA-V-RTE           1    370    (32) 3126902  
   758   22.1  2.8  5.7  chr6              51145099 51145314  (9124745) + EnSpm-N37_DR      DNA/CMC-EnSpm           333    542  (6105) 3126903 *
   221   25.1 15.1  2.6  chr6              51145409 51145546  (9124513) C EnSpm-N6_DR       DNA/CMC-EnSpm?         (22)    324     170 3126904  
   322    4.5  0.0  4.4  chr6              51145547 51145593  (9124466) + HATN10_DR         DNA/hAT-Ac                1     45   (410) 3126905  
   276   21.3  1.8  1.8  chr6              51145882 51145907  (9124152) C Polinton-1_DR     DNA/Maverick          (778)  17707   17603 3126906  
   299   15.2  0.0  0.0  chr6              51145908 51145921  (9124138) + hAT-N48B_DR       DNA/hAT-Ac             1584   1622   (518) 3126907  
   318    3.8  0.0  0.0  chr6              51145922 51145974  (9124085) + DNA-N4_DR         DNA                     666    718   (324) 3126908  
   260   11.4  6.3  0.0  chr6              51145938 51146016  (9124043) C EnSpm-21_DR       DNA/CMC-EnSpm        (2181)   6969    6886 3126909 *
   299   15.2  0.0  0.0  chr6              51145975 51145986  (9124073) + hAT-N48B_DR       DNA/hAT-Ac             1623   1662   (478) 3126907  
  6720    6.0  4.0  0.6  chr6              51146804 51147710  (9122349) C TDR2              DNA/TcMar-Tc1           (0)    937       1 3126910  
   207   26.5  4.6 12.8  chr6              51149049 51149084  (9120975) + DNA9-5_DR         DNA                    4083   4096   (831) 3126911  
  1667   12.5  9.9  3.2  chr6              51149085 51149498  (9120561) C Mariner-N31_DR    DNA/TcMar-Tc1           (0)    540     100 3126912  
   975   16.6 15.4  8.6  chr6              51149476 51149937  (9120122) C hAT-N21B_DR       DNA/hAT-Ac            (106)   1195     705 3126913 *
   708   20.1 20.1  6.2  chr6              51149493 51149990  (9120069) + Merlin-1_DR       DNA/Merlin             1675   2237  (8290) 3126914 *
   754   23.8 16.4 10.0  chr6              51149593 51149972  (9120087) C Merlin-1_DR       DNA/Merlin           (7904)   2623    1586 3126915  
  2890   14.8  5.6  2.2  chr6              51149973 51150593  (9119466) C Helitron-N3B_DR   RC/Helitron           (886)   5718    5077 3126916  
   443    4.3  1.0  0.5  chr6              51150528 51150735  (9119324) + Penelope-1_DR     LINE/Penelope          3939   4147   (299) 3126917 *
   287   14.0  2.1  0.0  chr6              51150736 51150762  (9119297) + Zisupton-7_DR     DNA/Zisupton           4626   4865 (12217) 3126918  
  1540    7.1  1.6  5.3  chr6              51151952 51152205  (9117854) + TDR17             DNA/Sola-1                2    246     (2) 3126919  
  1033   14.3  1.7 13.0  chr6              51152206 51152236  (9117823) C CryptonV-2_DR     DNA/Crypton-V        (3705)  18101   17846 3126920  
  1141    8.9  5.6 17.9  chr6              51152458 51152975  (9117084) + DNA-N16_DR        DNA                       1    464   (539) 3126921  
   215   15.6  2.1  4.3  chr6              51153042 51153088  (9116971) C Nimb-2_DR         LINE/I                  (3)   5278    5233 3126922  
   610   10.4  2.8  0.0  chr6              51153105 51153210  (9116849) C DNA-N16_DR        DNA                   (894)    109       1 3126923  
   976    8.8 26.7  0.8  chr6              51153459 51153664  (9116395) + TZF28C            DNA/TcMar-Tc1          1370   1628     (1) 3126924  
   434   21.0 17.6  0.4  chr6              51153977 51154186  (9115873) C TDR6              DNA                     (4)    246       1 3126925  
   206   15.6  6.7  0.0  chr6              51155427 51155471  (9114588) + LTR12_DR          LTR/ERV1                184    231   (262) 3126926  
   359   17.5  4.4 12.6  chr6              51155481 51155497  (9114562) + EnSpm-17_DR       DNA/CMC-EnSpm          2692   2698  (6578) 3126927  
  1237   16.5 11.1  0.3  chr6              51155498 51155776  (9114283) C ANGEL             DNA/Kolobok             (0)    309       1 3126928  
   234   26.4  5.5  3.4  chr6              51155651 51155795  (9114264) + DNA7-N1_DR        DNA/Zisupton           8186   8333  (2084) 3126929 *
  3469   13.5  5.5  3.9  chr6              51155814 51156453  (9113606) + HarbingerN1_DR    DNA/PIF-Harbinger         1    650     (0) 3126930  
   451   19.4 22.1  8.7  chr6              51156454 51156676  (9113383) C Mariner-N1_DR     DNA/TcMar               (7)    254       4 3126931  
  4494    8.8 34.9  0.6  chr6              51157648 51158560  (9111499) + TC1DR3            DNA/TcMar-Tc1             1   1225     (0) 3126932  
   203   15.4  0.0 13.6  chr6              51159079 51159153  (9110906) + CryptonV-3_DR     DNA/Crypton-V           898    963 (22490) 3126933 *
   572   11.1 15.2  1.9  chr6              51159108 51159245  (9110814) C CryptonV-N4_DR    DNA/Crypton-V        (8376)   5117    4962 3126934  
   520   15.0 19.1  0.5  chr6              51159109 51159296  (9110763) + Helitron-4_DR     RC/Helitron           13498  13720 (18148) 3126935 *
  1996    7.3 25.4  2.9  chr6              51159142 51159566  (9110493) + Mariner-N38_DR    DNA/TcMar-Tc1            30    547     (0) 3126936  
   307   15.0  0.0  1.7  chr6              51159514 51159574  (9110485) C Zisupton-6_DR     DNA/Zisupton        (13121)   8995    8936 3126937 *
   255   13.7  3.7  5.7  chr6              51159538 51159563  (9110496) C hAT-N21_DR        DNA/hAT-Charlie      (1091)    755     731 3126938 *
  1844   16.9 11.3  1.7  chr6              51159564 51159997  (9110062) + HarbingerN7_DR    DNA/PIF-Harbinger         4    478     (0) 3126939  
   346   22.6  4.7  3.5  chr6              51160424 51160593  (9109466) C EnSpm-N27B_DR     DNA/CMC-EnSpm           (0)    173       2 3126940  
   243   26.1 11.6  0.8  chr6              51161456 51161567  (9108492) + EnSpm-21_DR       DNA/CMC-EnSpm          6844   6967  (2183) 3126941 *
   264   21.1  4.2  1.4  chr6              51161521 51161592  (9108467) + Helitron-2_DR     RC/Helitron            6062   6135 (21277) 3126942  
   827   19.1  6.0  7.3  chr6              51161699 51161728  (9108331) C hAT-N164_DR       DNA/hAT-Tip100        (656)   1384    1139 3126943  
  1196   11.1  7.3  1.3  chr6              51161729 51161940  (9108119) + Mariner-N38_DR    DNA/TcMar-Tc1             1    225   (322) 3126944  
  5576   11.0  1.6  0.3  chr6              51161941 51162792  (9107267) + TDR23             DNA                       1    863   (284) 3126945  
  1600    4.6  0.5  0.0  chr6              51162793 51162989  (9107070) C hATN4B_DR         DNA/hAT-Charlie         (0)    198       1 3126946  
   278   35.4  3.1  1.8  chr6              51162990 51163014  (9107045) + hAT-N22B_DR       DNA/hAT-Ac              799   1023   (356) 3126947  
   211   13.0  0.0 10.3  chr6              51162993 51163023  (9107036) + MuDR-2_DR         DNA/MULE-MuDR         14011  14037  (9896) 3126948 *
  5480    5.2  0.1  0.3  chr6              51163024 51163703  (9106356) C TDR8D             DNA                     (0)    679       1 3126949  
  1238    9.3 11.9  0.8  chr6              51163707 51163933  (9106126) + TDR23             DNA                     896   1147     (0) 3126950  
  1290   14.8  7.2  4.6  chr6              51163934 51164243  (9105816) + Mariner-N38_DR    DNA/TcMar-Tc1           230    547     (0) 3126951  
   277    6.0  3.8  5.8  chr6              51164197 51164249  (9105810) + hAT5-N2_DR        DNA/hAT-hAT5           1531   1582  (1003) 3126952 *
   256   19.6  0.0  0.0  chr6              51164214 51164259  (9105800) + MuDR-2_DR         DNA/MULE-MuDR         18088  18133  (5800) 3126953 *
  1932    8.1  0.8  0.0  chr6              51165032 51165290  (9104769) C Mariner-N7_DR     DNA/TcMar               (0)    261       1 3126954  
  1031   14.2  2.9  0.0  chr6              51165394 51165598  (9104461) C DNA-2-30B_DR      DNA                    (28)    385     175 3126955  
  3713    8.0  9.8  3.6  chr6              51166451 51167113  (9102946) C DNA-2-10_DR       DNA/TcMar             (524)    703       1 3126956  
   367   17.7  0.0  0.0  chr6              51167614 51167675  (9102384) + EnSpm-N13_DR      DNA/CMC-EnSpm         13006  13067  (9082) 3126957  
   610   14.3  3.5  0.9  chr6              51168132 51168244  (9101815) + DNA8-25_DR        DNA                    2060   2175  (1792) 3126958  
   448   23.4  1.8  5.7  chr6              51168245 51168294  (9101765) C Mariner-N2_DR     DNA/TcMar            (2545)   1421    1265 3126959  
   813   16.6 14.0  0.5  chr6              51169881 51170044  (9100015) C LTR-11_DR-LTR     LTR                     (0)    193       8 3126960  
  1115   18.1  0.0  0.5  chr6              51170087 51170275  (9099784) C LTR-11_DR-LTR     LTR                     (3)    190       3 3126961  
  1117   20.5  0.5  0.5  chr6              51170322 51170512  (9099547) C LTR-11_DR-LTR     LTR                     (0)    193       3 3126962  
   338   27.1  0.0  0.0  chr6              51170559 51170628  (9099431) C LTR-11_DR-LTR     LTR                     (8)    185     116 3126963  
  1043   18.5  1.1  0.5  chr6              51170696 51170885  (9099174) C LTR-11_DR-LTR     LTR                     (0)    193       3 3126964  
   395   23.4  1.3  0.0  chr6              51170924 51171000  (9099059) C LTR-11_DR-LTR     LTR                     (0)    193     116 3126965  
  1055   17.9  0.5  0.5  chr6              51171074 51171258  (9098801) C LTR-11_DR-LTR     LTR                     (6)    187       3 3126966  
  1094   19.4  0.5  0.5  chr6              51171306 51171497  (9098562) C LTR-11_DR-LTR     LTR                     (1)    192       1 3126967  
  1141   16.7  0.5  0.5  chr6              51171542 51171734  (9098325) C LTR-11_DR-LTR     LTR                     (0)    193       1 3126968  
  1055   16.6  0.6  1.1  chr6              51171789 51171971  (9098088) C LTR-11_DR-LTR     LTR                    (11)    182       1 3126969  
   486   16.5  4.7  0.0  chr6              51172326 51172452  (9097607) C ENSPM-6_DR        DNA/CMC-EnSpm       (18536)  14080   13948 3126970 *
   583   22.4  0.9 25.4  chr6              51172377 51172723  (9097336) C Zisupton-6_DR     DNA/Zisupton        (12623)   9493    9215 3126971  
   310   30.2  0.8  0.0  chr6              51172620 51172738  (9097321) C Polinton-4N1_DR   DNA/Maverick         (5607)   4829    4710 3126972 *
  1861   16.2  2.5  6.3  chr6              51173041 51173481  (9096578) C HATN1_DR          DNA/hAT                 (0)    427       3 3126973  
  2133   16.0 15.3  0.0  chr6              51173610 51174033  (9096026) C DNA21TA1_DR       DNA/TcMar-Tc1           (2)    537      49 3126974  
   211   16.1  1.7  5.3  chr6              51174417 51174475  (9095584) C Helitron-N3_DR    RC/Helitron           (919)   2097    2041 3126975 *
  2934   16.1  1.4  2.5  chr6              51174437 51174447  (9095612) C Merlin-1_DR       DNA/Merlin           (8343)   2184    2143 3126976  
  3217    8.1  1.8  0.8  chr6              51174448 51174936  (9095123) + Mariner-N38_DR    DNA/TcMar-Tc1             2    495    (52) 3126977  
   714   10.7  0.8  7.0  chr6              51174895 51175135  (9094924) + Kolobok-4_DR      DNA/Kolobok-T2         4969   5195  (1436) 3126978 *
  1171    9.5  0.5  6.9  chr6              51174931 51175145  (9094914) C EnSpm-N25_DR      DNA/CMC-EnSpm        (3721)    965     764 3126979 *
  2934   16.1  1.4  2.5  chr6              51174937 51175079  (9094980) C Merlin-1_DR       DNA/Merlin           (8343)   2142    1549 3126976  
   512   14.0  2.2  1.1  chr6              51174997 51175177  (9094882) + hAT-N187_DR       DNA/hAT-Charlie         188    370   (807) 3126980 *
   229   14.7  0.0  8.3  chr6              51175140 51175191  (9094868) C hAT-N21B_DR       DNA/hAT-Ac            (563)    738     691 3126981 *
   290   14.8  0.0  0.0  chr6              51176169 51176222  (9093837) C Kolobok-N15_DR    DNA/Kolobok             (5)    907     854 3126982  
   486   23.9  0.0  0.0  chr6              51176384 51176496  (9093563) C Kolobok-N15_DR    DNA/Kolobok           (799)    113       1 3126983  
   215   26.2  4.5  5.3  chr6              51176388 51176449  (9093610) C CryptonV-2_DR     DNA/Crypton-V       (14454)   7357    7257 3126984 *
   239   20.4  0.0  0.0  chr6              51176450 51176503  (9093556) C EnSpm-17_DR       DNA/CMC-EnSpm        (6520)   2756    2703 3126985  
   215   26.2  4.5  5.3  chr6              51176504 51176520  (9093539) C CryptonV-2_DR     DNA/Crypton-V       (14454)   7256    7226 3126984  
  2270    8.2  2.5  0.0  chr6              51176564 51176878  (9093181) + MuDR-N2_DR        DNA/MULE-MuDR             1    323     (0) 3126986  
   231   27.4  1.4  1.4  chr6              51177200 51177273  (9092786) C Kolobok-N2_DR     DNA/Kolobok-T2       (1123)    248     175 3126987  
   206   20.0  0.0  0.0  chr6              51177277 51177289  (9092770) C CryptonV-N2_DR    DNA/Crypton-V        (4636)  12002   11990 3126988  
  4471   14.5 21.1  2.9  chr6              51177290 51178511  (9091548) C DNA-1-7_DR        DNA/PIF-Harbinger       (0)   1438       1 3126989  
   396    8.8  1.6  0.0  chr6              51178552 51178567  (9091492) + hAT-N134B_DR      DNA/hAT?                682    808   (118) 3126990  
   483    1.8  0.0  0.0  chr6              51178568 51178676  (9091383) C Helitron-4_DR     RC/Helitron         (19923)  11945   11837 3126991 *
   529   13.2  4.7  0.0  chr6              51178591 51178719  (9091340) C CryptonV-3_DR     DNA/Crypton-V       (22948)    505     371 3126992 *
   868   15.8  8.1  0.4  chr6              51178617 51178679  (9091380) + DNA9-3_DR         DNA/MULE-MuDR?        10320  10570   (807) 3126993  
   491    5.1  0.9  3.3  chr6              51178677 51178689  (9091370) C EnSpm-N11_DR      DNA/CMC-EnSpm        (4767)    582     478 3126994 *
   966    9.5  4.1  0.6  chr6              51178680 51178849  (9091210) + DNA-TA-2_DR       DNA/CMC-EnSpm            21    196     (0) 3126995  
  1250   16.1 35.5  1.0  chr6              51180506 51180958  (9089101) C TDR25             DNA/hAT-Charlie         (0)    611       4 3126996  
   428   24.8  2.3 10.9  chr6              51181171 51181469  (9088590) + hAT-N198_DR       DNA/hAT-Charlie         899   1174   (225) 3126997 *
   716   22.7  5.1  2.7  chr6              51181236 51181488  (9088571) + Mariner-N38_DR    DNA/TcMar-Tc1           251    509    (38) 3126998  
   200   22.3 10.1  2.7  chr6              51181673 51181741  (9088318) C CryptonA-1_DR     DNA/Crypton-A        (1457)    910     837 3126999 *
   224   17.4  0.0  5.8  chr6              51181733 51181787  (9088272) C DNA-N44_DR        DNA/Kolobok-T2        (202)    330     279 3127000  
   214   22.1 10.6  7.9  chr6              51181788 51181849  (9088210) + SAT-19_DR         Satellite              1642   1757    (18) 3127001  
   242   31.1  4.5  3.2  chr6              51181925 51182080  (9087979) C SINE2-1B_DR       SINE/tRNA              (33)    165       8 3127002  
  1105   10.4  2.0  3.6  chr6              51182362 51182560  (9087499) + EnSpm-N16_DR      DNA/CMC-EnSpm             6    201     (1) 3127003  
   422   19.8  1.9  0.0  chr6              51183312 51183417  (9086642) + DNA-2-33B_DR      DNA/TcMar-Tc1            11    118   (377) 3127004  
  1139   17.6  4.0  2.0  chr6              51183418 51183666  (9086393) + Copia-30_DR-LTR   LTR/Gypsy?                1    254   (220) 3127005  
   272   27.8  4.7  2.6  chr6              51183692 51183715  (9086344) + ENSPM-6_DR        DNA/CMC-EnSpm         13980  14052 (18564) 3127006  
   312   13.2  0.0  1.9  chr6              51183716 51183769  (9086290) C hAT-N164_DR       DNA/hAT-Tip100        (675)   1365    1313 3127007  
   276   21.6  5.0  2.9  chr6              51183717 51183727  (9086332) C CryptonV-N4_DR    DNA/Crypton-V        (8386)   5107    5095 3127008 *
  2905   10.2  3.9  3.3  chr6              51183728 51184242  (9085817) C Mariner-N38_DR    DNA/TcMar-Tc1           (0)    547      30 3127009  
   272   27.8  4.7  2.6  chr6              51183817 51183839  (9086220) + ENSPM-6_DR        DNA/CMC-EnSpm         14053  14130 (18486) 3127006 *
   354   10.7 29.8  1.4  chr6              51184146 51184259  (9085800) + CryptonV-N4_DR    DNA/Crypton-V          4956   5101  (8392) 3127010  
   395   20.5  4.8  0.0  chr6              51185064 51185146  (9084913) + TC1DR3B           DNA/TcMar-Tc1           801    887     (2) 3127011  
   221   32.5  0.0  2.5  chr6              51185075 51185156  (9084903) + Merlin-2_DR       DNA/Merlin             4828   4907  (9014) 3127012 *
  1040   22.2  0.8  2.5  chr6              51185641 51185885  (9084174) + TDR12             DNA                       2    242     (0) 3127013  
  1182    8.7  0.6  0.0  chr6              51186048 51186208  (9083851) C TC1DR3            DNA/TcMar-Tc1           (0)   1225    1064 3127014 *
  1562    7.2 20.4  0.0  chr6              51186207 51186456  (9083603) C TC1DR3            DNA/TcMar-Tc1         (876)    349      49 3127015  
   631   23.4 17.1  0.7  chr6              51187172 51187416  (9082643) + DNA13TA1_DR       DNA/TcMar-Tc1             1    285    (33) 3127016  
   542    8.8  2.4  2.4  chr6              51187734 51187815  (9082244) + EnSpm-N48B_DR     DNA/CMC-EnSpm          1304   1385  (5574) 3127017 *
   579    7.6  2.5  0.0  chr6              51187744 51187822  (9082237) C SINE3-1a          SINE/5S-Deu-L2         (17)    553     473 3127018  
   465   15.2  3.5  8.2  chr6              51187828 51187942  (9082117) C hAT-N126B_DR      DNA/hAT-Ac            (490)    110       1 3127019  
   235   25.1  6.0  3.9  chr6              51188010 51188124  (9081935) + MuDR-2_DR         DNA/MULE-MuDR          1787   1871 (22062) 3127020  
   951   12.2  0.2  0.3  chr6              51189152 51189307  (9080752) C SINE2-4_DR        SINE/tRNA-V-RTE         (5)    397     233 3127021  
   858   16.1  3.0  2.4  chr6              51189173 51189338  (9080721) C EnSpm-17_DR       DNA/CMC-EnSpm        (6315)   2961    2795 3127022 *
   251   14.6  0.5  3.4  chr6              51189338 51189521  (9080538) + (TAA)n            Simple_repeat             1    179     (0) 3127023 *
   312    8.9  4.5  0.0  chr6              51189672 51189792  (9080267) + (TTA)n            Simple_repeat             1    126     (0) 3127024  
   223   14.7  4.8  1.9  chr6              51189704 51189807  (9080252) + DNA-6-N2_DR       DNA                     784    890  (4166) 3127025 *
   202   14.3  0.0  1.3  chr6              51189838 51189915  (9080144) C hAT-N75_DR        DNA/hAT-Charlie       (245)   1082    1006 3127026 *
   248   14.1  0.0  1.6  chr6              51189871 51189935  (9080124) C DNA-6-N2_DR       DNA                   (750)   4306    4243 3127027  
   262    6.9  4.5  3.5  chr6              51189964 51190139  (9079920) + (TTA)n            Simple_repeat             1    177     (0) 3127028  
   339   13.9 19.4  0.0  chr6              51191105 51191172  (9078887) C DNA4-1B_DR        DNA/Sola-2              (0)    614     533 3127029  
  1944    5.8 10.9  0.0  chr6              51191173 51191447  (9078612) + TC1DR3            DNA/TcMar-Tc1             1    305   (920) 3127030  
   433    8.1  0.0  0.0  chr6              51192529 51192615  (9077444) C DNA-1-7_DR        DNA/PIF-Harbinger     (671)    767     681 3127031  
   289   17.8  0.0  4.7  chr6              51192616 51192640  (9077419) C DNA-6-N2_DR       DNA                   (762)   4294    4188 3127027  
  2820    8.3  5.0  0.0  chr6              51193415 51193835  (9076224) C DNA15TA1_DR       DNA/CMC-EnSpm           (0)    442       1 3127032  
   857   14.5  0.0  1.4  chr6              51194338 51194484  (9075575) + Copia-17_DR-LTR   LTR/Gypsy?                4    148   (339) 3127033  
   665   16.4  0.0  0.0  chr6              51194486 51194595  (9075464) C Copia-7-I_DR      LTR/Gypsy?           (2956)    266     157 3127034  
   533   13.6  1.9  2.9  chr6              51194569 51194674  (9075385) C Copia-17_DR-LTR   LTR/Gypsy?            (382)    105       1 3127035 *
   558    4.0  8.1  0.0  chr6              51194678 51194751  (9075308) + REX1-1_DR         LINE/Rex-Babar         3508   3587     (3) 3127036  
   228   22.7  5.3  1.3  chr6              51194752 51194827  (9075232) C MuDR-2_DR         DNA/MULE-MuDR        (5767)  18166   18088 3127037  
   226   19.8  4.1  7.4  chr6              51194755 51194852  (9075207) + CryptonV-3_DR     DNA/Crypton-V           904    998 (22455) 3127038 *
   345   23.1  2.7  1.8  chr6              51194783 51194799  (9075260) C Merlin-1_DR       DNA/Merlin           (8338)   2189    2172 3127039  
  3744    7.8  0.9  0.4  chr6              51194800 51195341  (9074718) C Mariner-N38_DR    DNA/TcMar-Tc1           (2)    545       1 3127040  
   318   16.7  1.0 12.0  chr6              51195251 51195352  (9074707) + hAT5-N2_DR        DNA/hAT-hAT5            814    905  (1680) 3127041 *
   437   15.7 18.4  0.0  chr6              51195838 51195883  (9074176) C Zisupton-7_DR     DNA/Zisupton        (12138)   4944    4776 3127042  
   438    4.4  0.0  5.5  chr6              51195884 51195979  (9074080) + Gypsy123-I_DR     LTR/Gypsy               570    660  (4754) 3127043 *
  1099   13.2 21.4  4.7  chr6              51195901 51195994  (9074065) C Merlin-1_DR       DNA/Merlin           (8898)   1629    1489 3127039  
  2664    5.7 16.5  0.0  chr6              51195995 51196382  (9073677) C TE-X-1_DR         DNA                     (0)   1478    1027 3127044  
  2214   15.0 29.5  5.6  chr6              51196014 51196881  (9073178) + Merlin-2_DR       DNA/Merlin            10101  11164  (2757) 3127045 *
  3761    5.4  6.6  0.8  chr6              51196380 51196882  (9073177) C TE-X-1_DR         DNA                   (940)    538       7 3127044  
   259   27.1  5.9  5.2  chr6              51196869 51196889  (9073170) C EnSpm-N44_DR      DNA/CMC-EnSpm        (1273)   7379    7232 3127046 *
   606   16.2  0.8  6.7  chr6              51196890 51197015  (9073044) C ANGEL             DNA/Kolobok           (190)    119       1 3127047  
   252   21.8 13.8  0.0  chr6              51196947 51197033  (9073026) + SAT-26B_DR        Satellite               337    435   (358) 3127048 *
   450    7.4  0.0  0.1  chr6              51197078 51197221  (9072838) + hAT-30N1_DR       DNA/hAT-Ac             1307   1443   (590) 3127049  
   241   10.2  1.0  1.0  chr6              51198005 51198103  (9071956) C Polinton-1_DR     DNA/Maverick          (-82)  18464   18365 3127050 *
   474    0.0  0.9  0.0  chr6              51198016 51198131  (9071928) + (TTATA)n          Simple_repeat             2    118     (0) 3127051  
   359   18.3 10.4  0.0  chr6              51198128 51198242  (9071817) + Polinton-1N1_DR   DNA/Maverick           3188   3314 (12155) 3127052 *
   336   16.8  6.8  6.8  chr6              51198243 51198274  (9071785) C L2-3_DRe          LINE/L2                (21)   5047    4901 3127053 *
   801   19.1 15.2  7.2  chr6              51198255 51198615  (9071444) + Helitron-1N4_DR   RC/Helitron            2793   3180     (0) 3127054  
   454    1.3  0.9  0.9  chr6              51198692 51198820  (9071239) + (TATAA)n          Simple_repeat             1    129     (0) 3127055  
  5604    8.8  9.8  5.1  chr6              51199658 51200641  (9069418) + hAT-N94_DR        DNA/hAT-Charlie          44   1071     (0) 3127056  
   482   19.2  5.6  0.0  chr6              51200666 51200790  (9069269) C piggyBac-N16B_DR  DNA/PiggyBac?         (579)    370     239 3127057  
   857   13.8  4.8  7.7  chr6              51200883 51201070  (9068989) + TDR13E            DNA                       6    188   (492) 3127058  
   361   18.7  0.0  1.3  chr6              51201380 51201455  (9068604) C piggyBac-N16B_DR  DNA/PiggyBac?         (802)    147      73 3127057  
   320   15.5  4.1  5.0  chr6              51201497 51201618  (9068441) C DNA8-25_DR        DNA                  (3063)    904     784 3127059 *
   394    7.9  1.9  4.8  chr6              51201513 51201618  (9068441) C DNA-8-24_DR       DNA/hAT-Tip100       (1604)    179      77 3127060 *
   432    1.0  0.0  3.0  chr6              51201539 51201640  (9068419) + EnSpm-N11_DR      DNA/CMC-EnSpm           471    569  (4784) 3127061  
   393    3.0  0.0  1.0  chr6              51201554 51201654  (9068405) + Mariner-N5C_DR    DNA/TcMar              1446   1545  (6376) 3127062 *
   211   12.2  5.4  4.4  chr6              51201566 51201677  (9068382) + CryptonV-N5_DR    DNA/Crypton-V          8443   8555 (15982) 3127063 *
   279   13.9  3.0  3.8  chr6              51201619 51201643  (9068416) + Kolobok-1_DR      DNA/Kolobok-T2         2812   2941  (3362) 3127064  
   781   15.2  4.3  6.3  chr6              51201691 51201851  (9068208) + TDR13E            DNA                      11    168   (512) 3127065  
  2866    9.3  1.4  0.0  chr6              51201852 51202272  (9067787) C HATN1_DR          DNA/hAT                 (0)    427       1 3127066  
  3220   14.5  0.6  0.8  chr6              51202273 51202793  (9067266) + TDR13E            DNA                     161    680     (0) 3127067  
   308   13.1  6.1  0.0  chr6              51203342 51203357  (9066702) C hAT-N107_DR       DNA/hAT-Ac            (372)    636     532 3127068  
   371    6.2  1.2  2.4  chr6              51203358 51203440  (9066619) + ACROBAT1          DNA/PIF                 752    833   (546) 3127069 *
   376   10.2 20.2  1.6  chr6              51203370 51203478  (9066581) + Merlin-1_DR       DNA/Merlin             1543   1671  (8856) 3127070 *
  3101    7.4  0.4  1.5  chr6              51203386 51203851  (9066208) + Helitron-N3B_DR   RC/Helitron            5086   5546  (1058) 3127071  
   545   10.6  2.0  0.3  chr6              51203837 51203945  (9066114) + Helitron-N3B_DR   RC/Helitron            2384   2478  (4126) 3127072 *
  2115   10.4  4.5 12.0  chr6              51203852 51203921  (9066138) + EnSpm-6N1_DR      DNA/CMC-EnSpm          1032   1531  (7705) 3127073  
  2037   15.9 16.6  0.7  chr6              51203868 51204337  (9065722) C EnSpm-6N1_DR      DNA/CMC-EnSpm        (2649)   6587    6044 3127074 *
  2558    7.8  2.5  0.6  chr6              51203980 51204338  (9065721) C SINE2-3_DR        SINE/tRNA-V-RTE         (2)    366       1 3127075  
  1022    3.6  2.1 16.1  chr6              51206037 51206367  (9063692) + (TTATA)n          Simple_repeat             1    284     (0) 3127076  
   286   12.3  5.2  6.4  chr6              51206038 51206404  (9063655) C Polinton-1_DR     DNA/Maverick          (392)  17990   17764 3127050 *
   447   10.3  0.0  0.0  chr6              51206319 51206483  (9063576) + (TATAA)n          Simple_repeat             5    169     (0) 3127077  
  1597   15.9  0.7  1.0  chr6              51206519 51206823  (9063236) C Copia-28_DR-LTR   LTR/Gypsy?              (5)    313      10 3127078  
   482    0.9  0.0  0.0  chr6              51206841 51206946  (9063113) + (TTATA)n          Simple_repeat             2    107     (0) 3127079  
   235   11.7  4.9  1.6  chr6              51207899 51207959  (9062100) + EnSpm-N14_DR      DNA/CMC-EnSpm          3554   3616   (964) 3127080  
   203   10.4  0.0  2.1  chr6              51207923 51207971  (9062088) C ENSPM-6_DR        DNA/CMC-EnSpm       (17727)  14889   14842 3127081 *
   444   22.5 10.4  2.3  chr6              51208257 51208420  (9061639) + DNA-2-7_DR        DNA/CMC-EnSpm           581    757   (872) 3127082 *
   892   16.1  7.8  5.8  chr6              51208283 51208552  (9061507) C Copia-12_DR-LTR   LTR/Gypsy?             (19)    448     174 3127083  
   233    8.3  1.2  0.0  chr6              51208681 51208764  (9061295) C Polinton-1N1_DR   DNA/Maverick          (644)  14825   14741 3127084 *
  1018   18.0  3.4 24.0  chr6              51208697 51209260  (9060799) C DNA8-25_DR        DNA                  (1591)   2376    1907 3127085 *
  1653   15.3  5.0  9.7  chr6              51208812 51209273  (9060786) + Merlin-1_DR       DNA/Merlin             8094   8535  (1992) 3127086 *
  2677    9.2  0.8  1.6  chr6              51208888 51209274  (9060785) C hAT-N137_DR       DNA/hAT-Ac            (852)   2719    2336 3127087  
  2383   16.2  0.9  1.4  chr6              51208894 51209320  (9060739) C EnSpm-6N1_DR      DNA/CMC-EnSpm        (2818)   6418    5994 3127088 *
  1627   14.8  3.8 12.9  chr6              51208906 51209378  (9060681) C DNA9-3_DR         DNA/MULE-MuDR?       (1434)   9945    9511 3127089 *
   271   18.3  5.0  0.0  chr6              51209464 51209523  (9060536) + Kolobok-N10B_DR   DNA/Kolobok             209    271     (0) 3127090  
   398   18.4  0.0  0.7  chr6              51209524 51209656  (9060403) C hAT-2n1_DR        DNA/hAT-Charlie        (40)   1170    1039 3127091 *
   562    8.0  0.6  0.0  chr6              51209539 51209700  (9060359) C Zisupton-7_DR     DNA/Zisupton         (5545)  11537   11375 3127092  
   839    7.3  0.0  0.0  chr6              51209787 51209895  (9060164) + TC1DR3            DNA/TcMar-Tc1             1    109  (1116) 3127093  
  2839    6.0  6.5  0.0  chr6              51209896 51210264  (9059795) + HarbingerN6_DR    DNA/PIF-Harbinger         1    393     (0) 3127094  
  1800    6.9  0.4  0.0  chr6              51210265 51210483  (9059576) + TC1DR3            DNA/TcMar-Tc1           106    325   (900) 3127095 *
  4384    7.7  3.7  0.0  chr6              51210478 51211074  (9058985) + TC1DR3            DNA/TcMar-Tc1           607   1225     (0) 3127096  
   259   12.5  0.0  0.0  chr6              51211040 51211079  (9058980) C DNA8-26_DR        DNA                  (2990)   1540    1501 3127097 *
   288   18.0 11.6  3.2  chr6              51212025 51212057  (9058002) C EnSpm-N48B_DR     DNA/CMC-EnSpm        (5058)   1901    1862 3127098  
  2708    8.6 14.1  0.6  chr6              51212058 51212539  (9057520) + Mariner-N38_DR    DNA/TcMar-Tc1             1    547     (0) 3127099  
   260   20.0  6.8  2.8  chr6              51212456 51212558  (9057501) + Merlin-1_DR       DNA/Merlin             2090   2196  (8331) 3127100 *
  5867    8.9  1.4 11.6  chr6              51212792 51213822  (9056237) C TDR2              DNA/TcMar-Tc1           (0)    937       1 3127101  
   201    9.1  0.0  0.0  chr6              51214523 51214566  (9055493) C hAT-N36B_DR       DNA/hAT              (1143)    240     197 3127102 *
   224   17.6  3.9  5.2  chr6              51214531 51214608  (9055451) + HATN11_DR         DNA/hAT-hobo            726    802   (125) 3127103  
   257   18.2  9.1  0.0  chr6              51214838 51214854  (9055205) C MuDR-2N1_DR       DNA/MULE-MuDR        (8702)   3523    3441 3127104  
   283    8.5  0.0  0.0  chr6              51214855 51214913  (9055146) + Mariner-N29_DR    DNA/TcMar-ISRm11        608    666  (1099) 3127105  
   221   11.7  1.7  0.0  chr6              51214863 51214922  (9055137) + Tx1-45_DR         LINE/L1-Tx1            5402   5462    (86) 3127106 *
  3229    6.1  5.5  6.5  chr6              51214872 51215366  (9054693) C Merlin-1_DR       DNA/Merlin           (8937)   1590    1101 3127107  
   413   12.3  1.2  3.7  chr6              51216361 51216444  (9053615) C TDR12             DNA                   (160)     82       1 3127108  
   369   25.5  4.3  0.7  chr6              51218869 51219006  (9051053) C Mariner-N31_DR    DNA/TcMar-Tc1           (4)    536     394 3127109 *
   418   16.5  0.0  6.6  chr6              51218979 51219149  (9050910) + ASAT_CY           Satellite                 1    159   (171) 3127110  
  2982    4.9  0.3  1.1  chr6              51219370 51219743  (9050316) C DIRS-4_DR         LTR/Ngaro               (0)   6796    6426 3127111  
   253   18.2  3.4  2.0  chr6              51219899 51219940  (9050119) + Kolobok-1_DR      DNA/Kolobok-T2         2812   2924  (3379) 3127112  
   292    9.7  1.1  0.0  chr6              51219941 51219960  (9050099) + P-1_DR            DNA/P                  7249   7289  (2679) 3127113  
   331    4.0  0.0  0.0  chr6              51219961 51220010  (9050049) C DNA6-6_DR         DNA                  (3859)   7422    7373 3127114 *
   922   23.5 14.4  5.5  chr6              51219968 51220287  (9049772) + DNA9-3_DR         DNA/MULE-MuDR?         9563   9909  (1470) 3127115  
   292    9.7  1.1  0.0  chr6              51220011 51220033  (9050026) + P-1_DR            DNA/P                  7290   7342  (2626) 3127113 *
   253   18.2  3.4  2.0  chr6              51220034 51220044  (9050015) + Kolobok-1_DR      DNA/Kolobok-T2         2925   2959  (3344) 3127112 *
  1966   12.1  2.9  1.6  chr6              51220041 51220352  (9049707) + HE1_DR1           SINE/tRNA-V-RTE          58    373    (29) 3127116  
   227   20.9  0.0  2.2  chr6              51220975 51221067  (9048992) C CryptonV-N1_DR    DNA/Crypton-V        (4058)   5993    5903 3127117  
   201   23.9  8.3  1.3  chr6              51221160 51221231  (9048828) + EnSpm-N62_DR      DNA/CMC-EnSpm          2071   2147  (1050) 3127118  
  1186   14.1  0.0  0.5  chr6              51221233 51221424  (9048635) C Kolobok-N14B_DR   DNA/Kolobok-T2?         (0)   2111    1921 3127119  
  1691    5.6  1.3  1.3  chr6              51221427 51221663  (9048396) + DNA6-6_DR         DNA                    4194   4430  (6851) 3127120  
  1026   18.1 18.6  1.0  chr6              51221662 51221924  (9048135) C TDR13D            DNA                   (271)    491     183 3127121 *
  1240   13.7 26.1  0.3  chr6              51221930 51222236  (9047823) + Tx1-14_DR         LINE/L1-Tx1            4706   5091    (25) 3127122  
   510   17.7  0.0  0.0  chr6              51222231 51222326  (9047733) C TDR13D            DNA                   (568)    194      99 3127121 *
  1778   14.9 10.5  0.3  chr6              51222333 51222676  (9047383) C HE1_DR1           SINE/tRNA-V-RTE        (23)    379       1 3127123  
   205   25.8  7.8  1.0  chr6              51222689 51222708  (9047351) + hAT-N150_DR       DNA/hAT-Blackjack      1036   1131   (552) 3127124  
   206   21.4 14.3  0.0  chr6              51222709 51222778  (9047281) C EnSpm-N4_DR       DNA/CMC-EnSpm          (19)    193     114 3127125  
   632   11.7 14.2  3.2  chr6              51223809 51223949  (9046110) C Kolobok-N1_DR     DNA/Kolobok-T2?        (25)    774     619 3127126  
   331   21.2  0.0 11.6  chr6              51223868 51223963  (9046096) C piggyBac-N13_DR   DNA/PiggyBac          (283)    602     517 3127127 *
   519   13.3  4.4  0.0  chr6              51223951 51224040  (9046019) C Helitron-N4_DR    RC/Helitron             (2)   1161    1068 3127128 *
  3134   11.1  5.0  0.0  chr6              51224017 51224474  (9045585) C HarbingerN1_DR    DNA/PIF-Harbinger     (168)    482       2 3127129  
   506   21.1  4.3  1.4  chr6              51224623 51224825  (9045234) C Helitron-2_DR     RC/Helitron         (24145)   3267    3076 3127130 *
  1204   15.1  0.5  0.5  chr6              51224824 51225043  (9045016) C Helitron-2_DR     RC/Helitron          (3740)  23672   23453 3127131 *
  1551   13.4  0.0  0.5  chr6              51224870 51225093  (9044966) C HE1_DR1           SINE/tRNA-V-RTE       (178)    224       2 3127132  
   416   22.0  1.0  2.0  chr6              51225094 51225121  (9044938) + EnSpm-N11_DR      DNA/CMC-EnSpm          2973   2999  (2354) 3127133  
   337   25.8  8.3  3.7  chr6              51225148 51225328  (9044731) C hAT-N126_DR       DNA/hAT-Ac             (66)    473     285 3127134  
   227   10.4 10.7  6.5  chr6              51225318 51225420  (9044639) C DNA-X-17_DR       DNA                  (1005)   1369    1263 3127135 *
   418   21.5  8.0  1.4  chr6              51225390 51225526  (9044533) + IS3EU-4_DR        DNA/IS3EU              9106   9251  (5778) 3127136 *
   549   16.5  3.7  0.0  chr6              51225425 51225533  (9044526) + HE1_DR1           SINE/tRNA-V-RTE         271    383    (19) 3127137  
   509   20.6  2.3  3.1  chr6              51225534 51225554  (9044505) + DNA8-10_DR        DNA/hAT-Ac             2085   2213  (1805) 3127138 *
   815   17.9  9.8  0.0  chr6              51225540 51225723  (9044336) C hAT-N126B_DR      DNA/hAT-Ac            (398)    202       1 3127139  
   308   20.0  5.8  2.2  chr6              51225724 51225807  (9044252) C CryptonV-N6_DR    DNA/Crypton-V         (469)     93       7 3127140  
   227    3.7  0.0  0.0  chr6              51227206 51227232  (9042827) C hAT-N38_DR        DNA/hAT-hAT6            (1)   1028    1002 3127141  
   235    7.0  2.8  0.0  chr6              51227240 51227310  (9042749) + hAT-10_DR         DNA/hAT-Tip100         4160   4232   (248) 3127142 *
   432    8.3  0.0  0.0  chr6              51227248 51227356  (9042703) + (TTTA)n           Simple_repeat             1    109     (0) 3127143 *
  1171   19.9  2.8  7.7  chr6              51227273 51227598  (9042461) + Harbinger-N17_DR  DNA/PIF-Harbinger       543    853   (792) 3127144 *
  2576    7.8  2.5  1.9  chr6              51227338 51227701  (9042358) C SINE2-4_DR        SINE/tRNA-V-RTE         (0)    371       6 3127145  
   223   16.3  7.3  0.0  chr6              51227357 51227370  (9042689) C EnSpm-N20_DR      DNA/CMC-EnSpm        (1645)   1229    1098 3127146 *
   594   13.2  0.0  2.2  chr6              51227625 51227717  (9042342) C EnSpm-N40_DR      DNA/CMC-EnSpm        (2896)   2498    2408 3127147  
   533   10.9  2.1  4.3  chr6              51227708 51227803  (9042256) + TE-X-20_DR        Unknown                 138    231   (307) 3127148 *
  1969   10.2  5.9  0.8  chr6              51227864 51228201  (9041858) C L2-59_DR          LINE/L2                (12)    939     585 3127149  
   261   17.0  2.1  0.0  chr6              51228866 51228912  (9041147) + Kolobok-N6_DR     DNA/Kolobok-T2?           1     48   (419) 3127150  
   824   13.0  5.1  0.0  chr6              51228915 51229052  (9041007) + hAT-N49_DR        DNA/hAT-Ac                2    146   (965) 3127151  
   232    5.5 14.3  3.2  chr6              51229055 51229110  (9040949) + TE-X-20_DR        Unknown                   1     62   (476) 3127152  
   257   10.0  0.0  0.0  chr6              51229162 51229200  (9040859) C Merlin-1_DR       DNA/Merlin           (8021)   2506    2468 3127153  
  6474   11.7 12.8  2.5  chr6              51229201 51230505  (9039554) C DNA-1-7_DR        DNA/PIF-Harbinger       (0)   1438       2 3127154  
   216   16.2  3.8 13.9  chr6              51231509 51231534  (9038525) C HATN12B_DR        DNA/hAT-Ac            (275)    420     402 3127155  
   888   14.8 23.0  1.2  chr6              51231535 51231869  (9038190) + DNA-2-30B_DR      DNA                       4    410     (3) 3127156  
   540   17.2  3.4  0.7  chr6              51232727 51232872  (9037187) C EnSpm-N4B_DR      DNA/CMC-EnSpm?         (35)    185      36 3127157  
   379   22.1  7.7  0.0  chr6              51232880 51232983  (9037076) + DNA11TA1_DR       DNA/CMC-EnSpm             6    117    (86) 3127158  
  1285   14.1 12.1  1.3  chr6              51234053 51234325  (9035734) C hAT-N177_DR       DNA/hAT-Tip100        (374)    596     295 3127159  
   291    9.8  0.0  0.0  chr6              51235413 51235453  (9034606) C EnSpm-N44_DR      DNA/CMC-EnSpm        (3138)   5514    5474 3127160 *
  1060    8.8  0.0  0.0  chr6              51235418 51235564  (9034495) C HE1_DR1           SINE/tRNA-V-RTE       (235)    167      21 3127161  
   838   16.3  9.2  3.1  chr6              51235565 51235601  (9034458) C CryptonV-2_DR     DNA/Crypton-V         (836)  20975   20781 3127162  
   268   20.9  7.1  6.2  chr6              51235576 51235599  (9034460) + hAT-N178_DR       DNA/hAT-Ac              418    528  (1177) 3127163 *
   327   14.6  3.5  4.7  chr6              51235600 51235685  (9034374) C HATN12B_DR        DNA/hAT-Ac            (462)    233     149 3127155  
  2982   25.0  4.3  2.8  chr6              51236055 51237357  (9032702) C IS3EU-1N1_DR      DNA/IS3EU               (0)   1988     667 3127164  
   633   12.1  0.0  0.0  chr6              51237925 51238125  (9031934) + (TTA)n            Simple_repeat             1    201     (0) 3127165  
   310   16.4  0.0  9.8  chr6              51238060 51238194  (9031865) + L1-53_DR          LINE/L1                1419   1541  (4905) 3127166 *
   479   26.8  2.1  3.0  chr6              51238082 51238115  (9031944) C Penelope-1_DR     LINE/Penelope        (4214)    232     151 3127167  
   680   15.5  0.0  3.1  chr6              51238116 51238248  (9031811) C L1-56_DR          LINE/L1                (13)   4969    4841 3127168 *
  1114   14.4  0.0  0.0  chr6              51238133 51238327  (9031732) + Zisupton-6_DR     DNA/Zisupton           9293   9487 (12629) 3127169  
   588   15.2  1.7  3.5  chr6              51238200 51238376  (9031683) + Gypsy-31-LTR_DR   LTR/Gypsy                41    214   (740) 3127170 *
   479   26.8  2.1  3.0  chr6              51238249 51238284  (9031775) C Penelope-1_DR     LINE/Penelope        (4214)    150      57 3127167 *
   306   11.3  1.9  1.9  chr6              51239169 51239222  (9030837) + Kolobok-N5_DR     DNA/Kolobok-T2?           1     54   (431) 3127171  
  1317   18.8  7.1  2.7  chr6              51239226 51239548  (9030511) + Kolobok-N5_DR     DNA/Kolobok-T2?         149    485     (0) 3127172  
   206   25.0  0.0  0.0  chr6              51239627 51239666  (9030393) + DNA-X-5_DR        DNA/hAT                 702    741   (480) 3127173  
  1376    7.5  2.5  0.5  chr6              51239724 51239924  (9030135) + DNA15TA1_DR       DNA/CMC-EnSpm             1    205   (237) 3127174  
   218   12.3  0.0  4.1  chr6              51239934 51239976  (9030083) + Merlin-N1_DR      DNA/Merlin              189    229   (140) 3127175  
  1164   13.1  0.0  0.5  chr6              51239977 51240168  (9029891) C DNA11TA1B_DR      DNA/CMC-EnSpm           (0)    203      13 3127176  
   457   25.4  3.9  9.6  chr6              51240169 51240202  (9029857) + Zisupton-7_DR     DNA/Zisupton           9709   9922  (7160) 3127177 *
  1835   14.7 12.9  4.0  chr6              51240174 51240662  (9029397) + Sola2-N2_DR       DNA/Sola-2              880   1410  (2623) 3127178  
   369   19.1  9.5  0.0  chr6              51240575 51240679  (9029380) + ENSPM-2N_DR       DNA/CMC-EnSpm           962   1076   (462) 3127179 *
   880   20.8  6.0 16.7  chr6              51240682 51241063  (9028996) + CryptonV-N3_DR    DNA/Crypton-V          6712   7058 (13605) 3127180  
   715   15.1 13.3  5.1  chr6              51240911 51241091  (9028968) + Sola2-N2_DR       DNA/Sola-2             1784   1978  (2055) 3127181 *
   461    8.9  1.0  2.0  chr6              51241064 51241166  (9028893) C DNA6-6_DR         DNA                  (3386)   7895    7794 3127182 *
   413   10.2  3.1  0.0  chr6              51241096 51241193  (9028866) + Harbinger-N17_DR  DNA/PIF-Harbinger       341    441  (1204) 3127183 *
   283   22.0  0.0  0.0  chr6              51241177 51241235  (9028824) + hAT-N20_DR        DNA/hAT-Ac             1703   1761    (12) 3127184 *
   615    8.9  1.1  0.0  chr6              51241256 51241345  (9028714) + Merlin-N1_DR      DNA/Merlin              279    369     (0) 3127185  
   287    5.8  0.0  0.7  chr6              51242344 51242498  (9027561) + (TAAAA)n          Simple_repeat             2    155     (0) 3127186  
   409   22.2  2.0  0.0  chr6              51244154 51244249  (9025810) C Helitron-N3B_DR   RC/Helitron           (932)   5672    5575 3127187  
   661   15.1  8.6  4.4  chr6              51244250 51244401  (9025658) + Copia-12B_DR-LTR  LTR/Gypsy?                1    158   (309) 3127188  
   509   17.6  9.8  5.0  chr6              51244402 51244422  (9025637) C Copia-11C_DR-LTR  LTR/Gypsy?              (0)    436     256 3127189  
  1339   11.3  7.6  2.6  chr6              51244429 51244719  (9025340) + DNA8-3C_DR        DNA/hAT-Tip100            1    305     (0) 3127190  
   231   23.6  0.0  9.6  chr6              51244720 51244746  (9025313) + ENSPM-6_DR        DNA/CMC-EnSpm         25829  25846  (6770) 3127191 *
   907   21.1  2.0  5.3  chr6              51244720 51244974  (9025085) + Copia-12_DR-LTR   LTR/Gypsy?              209    455    (12) 3127192  
  1127   14.1 13.8  1.6  chr6              51244989 51245263  (9024796) C hAT-N198_DR       DNA/hAT-Charlie       (245)   1154     847 3127193  
   389   11.1  5.7  5.7  chr6              51245196 51245300  (9024759) C hAT-N145_DR       DNA/hAT-Ac            (752)    839     735 3127194 *
   538   14.6  2.2  0.0  chr6              51245289 51245377  (9024682) + HE1_DR1           SINE/tRNA-V-RTE         282    372    (30) 3127195  
  1107   13.4  4.6  1.5  chr6              51245380 51245576  (9024483) C DNA11TA1_DR       DNA/CMC-EnSpm           (0)    203       1 3127196  
   278   20.9  9.8  9.8  chr6              51245588 51245709  (9024350) + TDR7              DNA                     356    477    (64) 3127197  
   221   22.1  7.9  8.7  chr6              51245710 51245722  (9024337) + Merlin-2_DR       DNA/Merlin             7588   7721  (6200) 3127198  
   445   12.9  0.0  6.9  chr6              51246662 51246898  (9023161) + (TAA)n            Simple_repeat             1    220     (0) 3127199  
  3050   17.6 12.3  1.6  chr6              51246965 51247661  (9022398) C TDR13             DNA                     (1)    771       1 3127200  
  5275   11.1  3.5  2.1  chr6              51247900 51248746  (9021313) + HarbingerN5_DR    DNA/PIF-Harbinger         1    859     (2) 3127201  
   357    3.9  0.0  3.9  chr6              51248891 51248943  (9021116) + REX1-1_DR         LINE/Rex-Babar         3540   3590     (0) 3127202  
   425   24.6  6.4  2.3  chr6              51248959 51249083  (9020976) + CryptonV-N5_DR    DNA/Crypton-V          5419   5548 (18989) 3127203 *
   568   11.7  3.2  0.0  chr6              51248993 51249086  (9020973) + DNA8-10_DR        DNA/hAT-Ac             3758   3854   (164) 3127204  
   340   23.3  0.8  4.3  chr6              51248994 51249014  (9021045) C DNA6-6_DR         DNA                  (4361)   6920    6805 3127205 *
   421   18.2 12.1  0.0  chr6              51249015 51249113  (9020946) C hAT-N142B_DR      DNA/hAT?             (1214)    786     676 3127206 *
   533   14.8  3.7  0.0  chr6              51249087 51249100  (9020959) + DNA8-17_DR        DNA/hAT-Tip100         1573   1684   (129) 3127207  
   801   19.0  3.6  1.5  chr6              51249217 51249408  (9020651) C DNA11TA1_DR       DNA/CMC-EnSpm           (0)    203       8 3127208  
  4376   13.5  8.5  1.4  chr6              51250177 51250980  (9019079) + HarbingerN4_DR    DNA/PIF-Harbinger         1    860     (0) 3127209  
   666   23.1  4.8  0.0  chr6              51251118 51251264  (9018795) C TDR13D            DNA                     (0)    762     609 3127210  
  3812    5.1  2.0  0.4  chr6              51251266 51251757  (9018302) + hAT-N32_DR        DNA/hAT-Charlie           1    500     (1) 3127211  
   261   28.1  0.0  1.2  chr6              51251809 51251891  (9018168) + Harbinger-N15_DR  DNA/PIF-Harbinger      2222   2303     (0) 3127212  
   283   19.1 14.6  5.0  chr6              51252151 51252260  (9017799) C EnSpm-N26B_DR     DNA/CMC-EnSpm           (0)    221     102 3127213  
  4549   12.6  5.9  0.4  chr6              51252270 51253001  (9017058) C TDR13             DNA                     (0)    772       1 3127214  
  1209   15.2  1.9  2.8  chr6              51253082 51253338  (9016721) + Merlin-N3_DR      DNA/Merlin                1    255     (0) 3127215  
   326   19.5  1.0  9.0  chr6              51253339 51253429  (9016630) + EnSpm-N26B_DR     DNA/CMC-EnSpm           138    221     (0) 3127216  
   433   23.2  2.3  3.1  chr6              51254705 51254833  (9015226) C DNA7-N2_DR        DNA/hAT-hAT6          (247)   1767    1640 3127217 *
   637   22.1  1.7  5.3  chr6              51254719 51254772  (9015287) + DNA2-16_DR        DNA                    7990   8037 (10014) 3127218  
  2229   14.8  1.0  1.3  chr6              51254773 51255156  (9014903) + HE1_DR1           SINE/tRNA-V-RTE           2    384    (18) 3127219  
   470   20.4  3.7 14.6  chr6              51254989 51255168  (9014891) + DNA2-16_DR        DNA                    7023   7184 (10867) 3127220 *
  1347   18.3  0.4  0.4  chr6              51255169 51255409  (9014650) C TDR13D            DNA                     (0)    762     522 3127221  
   559   12.3  0.0  0.0  chr6              51255468 51255548  (9014511) C TDR13D            DNA                   (435)    327     247 3127210  
   394   22.4  2.2  6.0  chr6              51255519 51255656  (9014403) + TDR1              DNA/TcMar-Tc1          1104   1236     (0) 3127222 *
   211   15.3  1.4 11.9  chr6              51255943 51255957  (9014102) + CryptonV-N4_DR    DNA/Crypton-V          4876   4942  (8551) 3127223  
   253   15.5  0.0  1.7  chr6              51255958 51256016  (9014043) C Kolobok-3_DR      DNA/Kolobok-T2       (3395)   2571    2514 3127224  
   228   14.6  0.0  0.0  chr6              51255977 51256024  (9014035) + Dada-tA_DR        DNA/Dada               8243   8290   (382) 3127225 *
   225   15.9  4.8  0.0  chr6              51255986 51256048  (9014011) C hAT-N107_DR       DNA/hAT-Ac            (505)    503     438 3127226 *
   495   21.6 11.6  2.9  chr6              51256029 51256252  (9013807) + L2-1B_DR          LINE/L2                 766   1008     (0) 3127227  
   546   28.2  3.8  1.5  chr6              51257595 51257857  (9012202) C TE-X-7_DR         LINE?/Penelope?       (430)    409     141 3127228 *
  1490   14.0  0.3  7.0  chr6              51257670 51257721  (9012338) + Merlin-1_DR       DNA/Merlin             4292   4564  (5963) 3127229  
  1605   11.1  0.0  1.7  chr6              51257722 51257960  (9012099) C SINE2-4_DR        SINE/tRNA-V-RTE         (2)    369     135 3127230  
  3791   13.4  3.8  4.0  chr6              51258107 51258789  (9011270) C LOOPERN5_DR       DNA/PiggyBac            (0)   1237     556 3127231  
  4129    8.4  7.3  0.7  chr6              51258791 51259423  (9010636) C TDR13B2           DNA                   (105)    674       1 3127232  
  1170   12.1  1.7  0.0  chr6              51259424 51259596  (9010463) C LOOPERN5_DR       DNA/PiggyBac          (994)    243      68 3127231  
   202    9.7  0.0  3.2  chr6              51260347 51260378  (9009681) + EnSpm1_DR         DNA/CMC-EnSpm          8469   8499   (989) 3127233  
   301   14.8  1.9  0.0  chr6              51260657 51260710  (9009349) + Kolobok-N10_DR    DNA/Kolobok              68    122   (521) 3127234  
   895   12.8  0.0  8.3  chr6              51260713 51260760  (9009299) + EnSpm-15_DR       DNA/CMC-EnSpm           912   1068 (10386) 3127235  
  1023    4.9  0.0  0.0  chr6              51260761 51260882  (9009177) C SINE2-4_DR        SINE/tRNA-V-RTE         (0)    371     250 3127236  
   217   23.1  4.4 10.2  chr6              51261103 51261136  (9008923) C Mariner-N41_DR    DNA/TcMar-Fot1        (311)    537     411 3127237  
   363   16.5  1.0  3.1  chr6              51261137 51261236  (9008823) + Polinton-4N1_DR   DNA/Maverick           4698   4795  (5641) 3127238 *
   371   18.1  0.0  0.0  chr6              51261158 51261240  (9008819) C Gypsy-31-LTR_DR   LTR/Gypsy             (797)    157      75 3127239  
   266   24.3  3.8  1.9  chr6              51261169 51261273  (9008786) C EnSpm-N46_DR      DNA/CMC-EnSpm?       (1471)   2269    2163 3127240 *
   630   11.5 21.6  0.0  chr6              51261223 51261361  (9008698) C TDR7              DNA                    (83)    458     290 3127241  
   417   11.1  0.0  9.6  chr6              51261662 51261741  (9008318) + DNA-X-4_DR        DNA                    1091   1163    (82) 3127242 *
  2874   10.0  2.9  8.7  chr6              51261674 51262197  (9007862) C Merlin-1_DR       DNA/Merlin           (8966)   1561    1066 3127243  
   241   17.4  5.1  1.6  chr6              51262135 51262251  (9007808) C Zisupton-6_DR     DNA/Zisupton        (13287)   8829    8709 3127244 *
  1915    8.7 20.0  0.0  chr6              51262210 51262519  (9007540) C SINE3-1           SINE/5S-Deu-L2          (2)    588     217 3127245  
  1615   14.9 12.0  0.7  chr6              51262632 51263015  (9007044) + TDR24             DNA                      18    444     (0) 3127246  
   200   21.7  5.0  0.0  chr6              51264205 51264264  (9005795) + TDR13D            DNA                     139    201   (561) 3127247  
   358   16.7  2.6  7.2  chr6              51264479 51264594  (9005465) C TE-X-7_DR         LINE?/Penelope?        (23)    816     706 3127248  
   377   24.6 14.7  4.0  chr6              51264641 51264670  (9005389) + HATN8_DR          DNA/Zisupton             75    247     (8) 3127249  
   444   20.4  0.8  7.6  chr6              51264671 51264797  (9005262) + piggyBac-N13B_DR  DNA/PiggyBac            876    994   (407) 3127250  
  4265   12.0  5.3  6.6  chr6              51264954 51265767  (9004292) + L2-1B_DR          LINE/L2                 163    966    (42) 3127251  
  2966   11.6  2.4  2.6  chr6              51265767 51266271  (9003788) + hAT-N203_DR       DNA/hAT-Tip100         1054   1557  (3984) 3127252 *
   220    5.1 12.8  0.0  chr6              51266267 51266305  (9003754) + L2-1B_DR          LINE/L2                 965   1008     (0) 3127251 *
   722    3.5  0.0  0.0  chr6              51266306 51266391  (9003668) + piggyBac-N17B_DR  DNA/PiggyBac?             1     86     (0) 3127253  
   317   16.7  2.6  0.0  chr6              51266761 51266772  (9003287) C ENSPM-6_DR        DNA/CMC-EnSpm       (18573)  14043   13964 3127254  
   337    9.1  1.5  0.0  chr6              51266773 51266838  (9003221) + Helitron-2_DR     RC/Helitron           23597  23663  (3749) 3127255  
   258   14.1  8.3  1.3  chr6              51266778 51266849  (9003210) C Helitron-2_DR     RC/Helitron         (22001)   5411    5335 3127256 *
   318    8.1  0.0  1.6  chr6              51266788 51266850  (9003209) + LOOPERN2_DR       DNA/Kolobok-T2          855    916   (459) 3127257  
   316   18.4  3.5  0.0  chr6              51266851 51266874  (9003185) + hAT-N48C_DR       DNA/hAT-Ac             1698   1787   (512) 3127258  
  1178   10.1  0.0  0.1  chr6              51267679 51267711  (9002348) + (TAGA)n           Simple_repeat             1    459   (472) 3127259  
   493   29.1  0.0  0.6  chr6              51267712 51267891  (9002168) + (CGAT)n           Simple_repeat             2    180     (0) 3127260 *
   718   13.4  0.0  3.0  chr6              51267761 51267898  (9002161) C Ginger1-N1_DR     DNA/Ginger-1         (2237)    421     288 3127261  
   557   21.1  1.3  3.4  chr6              51267765 51267916  (9002143) + Ginger1-N1_DR     DNA/Ginger-1           2233   2381   (277) 3127262 *
   365   24.0 14.5  0.9  chr6              51267800 51268579  (9001480) + Polinton-4_DR     DNA/Maverick          12315  12700  (7587) 3127263 *
  1010   13.0  0.0  0.0  chr6              51268077 51268678  (9001381) + (ATTG)n           Simple_repeat             1    602     (0) 3127264 *
  1178   10.1  0.0  0.1  chr6              51268580 51268610  (9001449) + (TAGA)n           Simple_repeat           460    931     (0) 3127259  
   254   28.4  2.1  1.0  chr6              51268696 51268791  (9001268) C Helitron-N5_DR    RC/Helitron          (7877)   1632    1536 3127265  
   205   12.2  4.9  0.0  chr6              51269270 51269310  (9000749) C hAT-N53_DR        DNA/hAT-Ac            (258)   3422    3380 3127266  
  2367    7.5 22.2  3.7  chr6              51269850 51270278  (8999781) C LTR-8_DR          LTR                    (98)    514       7 3127267  
   620   10.8  0.0  1.7  chr6              51270340 51270461  (8999598) + HATN1_DR          DNA/hAT                  60    179   (248) 3127268  
   341   21.2  4.4  0.0  chr6              51270445 51270460  (8999599) C EnSpm-6N1_DR      DNA/CMC-EnSpm        (6932)   2304    2187 3127269 *
   383   17.5  4.1  0.0  chr6              51270461 51270557  (8999502) + HATN1_DR          DNA/hAT                 303    403    (24) 3127270  
   272   22.0  1.4 22.8  chr6              51270462 51270557  (8999502) C Merlin-2_DR       DNA/Merlin           (7211)   6710    6531 3127271 *
   206   22.2  8.1  2.6  chr6              51270536 51270609  (8999450) + EnSpm-N44_DR      DNA/CMC-EnSpm          5514   5591  (3061) 3127272 *
  1233   12.0  1.1  0.0  chr6              51270553 51270736  (8999323) + SINE2-4_DR        SINE/tRNA-V-RTE         186    371     (0) 3127273  
   312   27.6  2.5  1.7  chr6              51270635 51270752  (8999307) + CryptonV-N5_DR    DNA/Crypton-V          3746   3864 (20673) 3127274 *
   623   19.0  5.9  3.9  chr6              51270736 51270888  (8999171) + DNA-8-23_DR       DNA/hAT                 656    811     (0) 3127275  
   227   30.4  0.0  5.5  chr6              51270794 51270908  (8999151) C DNA8-10_DR        DNA/hAT-Ac            (956)   3062    2954 3127276 *
   321   24.9  3.5 11.5  chr6              51270887 51271152  (8998907) C Helitron-2_DR     RC/Helitron         (22717)   4695    4511 3127277  
   209   23.2  3.5  1.7  chr6              51271277 51271333  (8998726) + hAT-N182_DR       DNA/hAT-Ac              759    816  (1144) 3127278  
  2083    7.4 21.1  0.0  chr6              51271688 51272051  (8998008) C DNA15TA1_DR       DNA/CMC-EnSpm           (1)    441       1 3127279  
   293   23.9  0.0  5.7  chr6              51272308 51272418  (8997641) + Kolobok-N10_DR    DNA/Kolobok             539    643     (0) 3127280  
   347   14.7 25.9  0.0  chr6              51272634 51272749  (8997310) + TDR23             DNA                     400    545   (602) 3127281 *
   364   18.4  3.9  4.9  chr6              51272658 51272750  (8997309) + MuDR-2_DR         DNA/MULE-MuDR         13641  13732 (10201) 3127282  
  2195    9.6  4.6  8.1  chr6              51272751 51273330  (8996729) + DNA8-4A_DR        DNA/hAT-Charlie           3    919     (0) 3127283  
  1911   19.3  5.8 10.5  chr6              51273331 51273967  (8996092) + TDR23             DNA                     537   1146     (1) 3127284  
   807   16.9 10.9  0.8  chr6              51273968 51274181  (8995878) C Mariner-N38_DR    DNA/TcMar-Tc1         (311)    236       1 3127285  
   329   19.6 15.6  1.6  chr6              51274085 51274193  (8995866) C MuDR-2_DR         DNA/MULE-MuDR        (7983)  15950   15827 3127286 *
   219   20.9  0.0  0.0  chr6              51274160 51274202  (8995857) + MuDR-2_DR         DNA/MULE-MuDR         16311  16353  (7580) 3127287 *
   393    8.5  2.0  7.3  chr6              51274305 51274405  (8995654) C hAT-N48B_DR       DNA/hAT-Ac            (405)   1735    1640 3127288  
   263   21.9  0.0  0.0  chr6              51274343 51274415  (8995644) C hAT-N36C_DR       DNA/hAT              (1701)    216     144 3127289 *
   238   20.0  4.6  0.0  chr6              51274378 51274442  (8995617) C EnSpm-7_DR        DNA/CMC-EnSpm        (3913)   7121    7054 3127290 *
   349   11.0  0.0  6.2  chr6              51274825 51274892  (8995167) + ASAT_CY           Satellite                53    116   (146) 3127291  
  1311    7.7  1.6  0.0  chr6              51275010 51275191  (8994868) C DNA6-6_DR         DNA                  (6713)   4568    4384 3127292  
  2747    4.7  3.2  6.8  chr6              51275192 51275599  (8994460) + hAT-N34B_DR       DNA/hAT-Ac                1    394   (448) 3127293  
   294   27.8  2.5  1.2  chr6              51275603 51275682  (8994377) + hAT-N167B_DR      DNA/hAT-Charlie         514    594   (979) 3127294  
   211   20.0 32.3  0.0  chr6              51275640 51275704  (8994355) C DNA8-8B_DR        DNA/hAT-Charlie       (516)    707     622 3127295 *
  2189    8.3  6.3  1.2  chr6              51275713 51276029  (8994030) + SINE2-4_DR        SINE/tRNA-V-RTE          39    371     (0) 3127296  
   412   16.5 10.1  0.0  chr6              51276013 51276121  (8993938) + Dada-tL_DR        DNA/Dada               2239   2358  (8049) 3127297 *
   604   10.0  5.0  0.0  chr6              51276030 51276129  (8993930) C Helitron-N3B_DR   RC/Helitron          (1372)   5232    5128 3127298  
   558    9.8 18.3  2.3  chr6              51276130 51276144  (8993915) + EnSpm-N13_DR      DNA/CMC-EnSpm          8064   8196 (13953) 3127299  
   541   15.4  1.3  0.7  chr6              51276607 51276756  (8993303) + Polinton-4N1_DR   DNA/Maverick           4673   4823  (5613) 3127300  
   466   11.8  4.2  0.0  chr6              51276654 51276772  (8993287) C Polinton-1_DR     DNA/Maverick          (776)  17709   17586 3127301 *
   354   21.6  7.9  0.7  chr6              51276655 51276794  (8993265) + DIRS-8B_DR        LTR/Ngaro              4846   4995  (2318) 3127302 *
   815   16.6  9.5 16.3  chr6              51277649 51277922  (8992137) + Crypton-N1_DR     DNA/Crypton-A             1    258   (226) 3127303  
   399   18.9  2.2  0.0  chr6              51278002 51278091  (8991968) + Crypton-N1_DR     DNA/Crypton-A           180    271   (213) 3127304 *
   414   15.7  7.4  5.5  chr6              51278076 51278183  (8991876) + Crypton-N1_DR     DNA/Crypton-A           166    275   (209) 3127304 *
   460   12.9  9.5  2.0  chr6              51278160 51278254  (8991805) + Crypton-N1_DR     DNA/Crypton-A           166    267   (217) 3127304  
   409   19.8  5.2  0.0  chr6              51278241 51278336  (8991723) + Crypton-N1_DR     DNA/Crypton-A           168    268   (216) 3127304 *
   547   13.1  2.6  5.5  chr6              51278324 51278436  (8991623) + Crypton-N1_DR     DNA/Crypton-A           166    275   (209) 3127304  
   371   18.2  7.9  1.9  chr6              51278409 51278509  (8991550) + Crypton-N1_DR     DNA/Crypton-A           162    268   (216) 3127304 *
   513   14.6  2.9  1.9  chr6              51278494 51278598  (8991461) + Crypton-N1_DR     DNA/Crypton-A           163    268   (216) 3127304  
   498   19.2  1.9  0.9  chr6              51278586 51278690  (8991369) + Crypton-N1_DR     DNA/Crypton-A           166    271   (213) 3127304 *
   476   16.2  0.0  0.0  chr6              51278674 51278747  (8991312) + Crypton-N1_DR     DNA/Crypton-A           166    239   (245) 3127305 *
   233   25.3 11.1  2.3  chr6              51278690 51278770  (8991289) + DNA-8-26_DR       DNA/hAT-Tip100         1801   1888   (286) 3127306 *
  1473   15.6  0.9  8.1  chr6              51278758 51279086  (8990973) + Crypton-N1_DR     DNA/Crypton-A           162    468    (16) 3127307  
  1428    4.2  1.6  0.0  chr6              51279100 51279292  (8990767) + DNA-TA-2_DR       DNA/CMC-EnSpm             1    196     (0) 3127308  
   497   13.8  2.1 11.7  chr6              51279352 51279491  (8990568) + EnSpm-N37_DR      DNA/CMC-EnSpm          4011   4138  (2509) 3127309 *
   582    7.1  0.0  0.0  chr6              51279410 51279508  (8990551) + Kolobok-1_DR      DNA/Kolobok-T2         2843   2941  (3362) 3127310  
   387    2.0  1.0  0.0  chr6              51279419 51279520  (8990539) C hAT-N134B_DR      DNA/hAT?              (139)    787     685 3127311 *
   332   20.9  0.0  0.0  chr6              51279521 51279533  (8990526) + Penelope-1_DR     LINE/Penelope          4074   4188   (258) 3127312  
   747   15.9  0.5  9.3  chr6              51279552 51279738  (8990321) + EnSpm-N27B_DR     DNA/CMC-EnSpm             2    173     (0) 3127313  
   551   22.5  0.0  0.7  chr6              51282215 51282353  (8987706) + Merlin-N3_DR      DNA/Merlin              118    255     (0) 3127314  
   696   19.8  8.0  1.4  chr6              51282968 51283167  (8986892) C EnSpm-N21_DR      DNA/CMC-EnSpm           (0)    479     267 3127315  
  2154   13.3  7.2  1.4  chr6              51283168 51283689  (8986370) + DNA8-4A_DR        DNA/hAT-Charlie           1    919     (0) 3127316  
   286   23.2  0.0  0.0  chr6              51283725 51283793  (8986266) C EnSpm-N21_DR      DNA/CMC-EnSpm         (235)    244     176 3127315  
  2878   12.0 10.3 21.3  chr6              51283795 51284642  (8985417) C TDR13             DNA                     (1)    771       1 3127317  
   339   15.6  6.3  2.4  chr6              51284643 51284721  (8985338) + hAT-N108_DR       DNA/hAT-Ac              494    575     (1) 3127318  
   418   19.6  0.0  9.3  chr6              51285401 51285518  (8984541) + hAT-N134_DR       DNA/hAT?                732    839   (226) 3127319  
   411   18.2  2.5 13.3  chr6              51285412 51285569  (8984490) C ANGEL             DNA/hAT                 (0)    309     167 3127320 *
  2039   15.3  4.0  0.0  chr6              51285558 51285904  (8984155) C Ngaro1_DR         LTR/Ngaro              (85)   6493    6133 3127321  
  2878   10.3 11.7  4.1  chr6              51285905 51286452  (8983607) C hAT-N60_DR        DNA/hAT-Ac             (25)   1480     893 3127322  
  3184    7.4  3.9  0.0  chr6              51286475 51286936  (8983123) C hAT-N60_DR        DNA/hAT-Ac           (1025)    480       1 3127322  
   679   20.9  0.6  2.2  chr6              51286938 51287118  (8982941) C ANGEL             DNA/Kolobok           (108)    201      24 3127323  
   308   24.7  3.4  5.6  chr6              51286989 51287134  (8982925) + IS4EU-1_DR        DNA/PIF-ISL2EU         2240   2382  (2622) 3127324 *
   212   22.3  6.8 11.6  chr6              51287140 51287301  (8982758) + EnSpm-7_DR        DNA/CMC-EnSpm          9119   9273  (1761) 3127325 *
   852   18.2  5.8 12.4  chr6              51287169 51287476  (8982583) C ANGEL             DNA/Kolobok            (14)    295       6 3127326  
   440   12.2  1.2  2.4  chr6              51288334 51288417  (8981642) + hAT-N142B_DR      DNA/hAT?                704    786  (1214) 3127327 *
  2522    7.9  4.4  3.0  chr6              51288343 51288708  (8981351) C SINE2-4_DR        SINE/tRNA-V-RTE         (0)    371       1 3127328  
   781   18.7  6.5  6.0  chr6              51288533 51288731  (8981328) C SAT-26B_DR        Satellite               (0)    793     594 3127329 *
  2726   10.1  2.3  3.9  chr6              51288744 51289218  (8980841) C DNA-5-8F_DR       DNA/hAT-hAT5            (0)    470       3 3127330  
  2258   10.8  9.1  0.0  chr6              51289247 51289587  (8980472) + DNA-1-3_DR        DNA/PIF-Harbinger        63    434   (403) 3127331  
   280    2.9  0.0  0.0  chr6              51289591 51289625  (8980434) + DNA-1-3_DR        DNA/PIF-Harbinger       803    837     (0) 3127332  
  1669   13.4  5.1  0.7  chr6              51289626 51289910  (8980149) C Rex1-23_DRe       LINE/Rex-Babar         (19)   2231    1934 3127333  
   295   22.4  9.2  3.1  chr6              51289987 51290017  (8980042) + hAT-N134_DR       DNA/hAT?                728    854   (211) 3127334  
   358   17.0 10.1  1.0  chr6              51290018 51290106  (8979953) C ANGEL             DNA/Kolobok            (15)    294     198 3127335  
  2578   12.4 14.2  1.8  chr6              51290118 51290626  (8979433) + TE-X-11_DR        Unknown                  22    592  (1614) 3127336  
   549   12.2  2.0  0.0  chr6              51290728 51290825  (8979234) C ANGEL             DNA/hAT               (128)    181      82 3127320  
   526   17.0  4.5  0.0  chr6              51290826 51290839  (8979220) C EnSpm-17_DR       DNA/CMC-EnSpm        (5897)   3379    3263 3127337  
   513   23.3  4.6  1.3  chr6              51290840 51290879  (8979180) C Dada-U1A_DR       DNA/Dada             (5168)   5811    5655 3127338  
   205    7.4  0.0  0.0  chr6              51291801 51291827  (8978232) C Gypsy136-I_DR     LTR/Gypsy            (2827)   3761    3735 3127339  
  1015   13.3  8.5  2.0  chr6              51291920 51292143  (8977916) C CryptonV-N6_DR    DNA/Crypton-V          (18)    544     155 3127340  
   595   19.5  0.6  5.3  chr6              51292275 51292431  (8977628) + DIRS-4N1-LTR_DR   LTR/Ngaro                 1    156  (6422) 3127341  
   245   17.0  2.9  7.5  chr6              51292380 51292449  (8977610) + HATN12B_DR        DNA/hAT-Ac              139    205   (490) 3127342 *
   447   19.7 11.0 12.1  chr6              51292388 51292722  (8977337) C hAT-N178_DR       DNA/hAT-Ac           (1178)    529     198 3127343 *
  1805    9.8  0.3  7.1  chr6              51292425 51292754  (8977305) + DNA-2-30B_DR      DNA                     105    413     (0) 3127344  
  1108   16.4  1.1  0.0  chr6              51292762 51292950  (8977109) + DIRS-4N1-LTR_DR   LTR/Ngaro               116    306    (48) 3127341  
  3196    6.2  2.6  0.7  chr6              51293058 51293512  (8976547) C Mariner-N38_DR    DNA/TcMar-Tc1          (83)    464       1 3127345  
   296    7.0  7.0  0.0  chr6              51293479 51293521  (8976538) C EnSpm-N13_DR      DNA/CMC-EnSpm       (14481)   7668    7623 3127346 *
   216   15.3  4.8  6.5  chr6              51293480 51293542  (8976517) + Merlin-1_DR       DNA/Merlin             5180   5241  (5286) 3127347 *
  6239   10.5  6.8  6.3  chr6              51294176 51295344  (8974715) C DNA-TTAA-3_DR     DNA                     (0)   1179       6 3127348  
  3918   13.9 10.6  0.1  chr6              51295379 51296076  (8973983) + TDR13             DNA                       1    771     (1) 3127349  
   247   17.7  3.1  3.1  chr6              51296269 51296332  (8973727) + DNA7-N1_DR        DNA/Zisupton           4760   4823  (5594) 3127350 *
   577   23.8  2.7  8.0  chr6              51296293 51296324  (8973735) C DNAX-23_DR        DNA                  (2311)   9490    9278 3127351  
  1181   15.6  0.5  0.0  chr6              51296325 51296516  (8973543) C HE1_DR1           SINE/tRNA-V-RTE       (207)    195       3 3127352  
   249   17.8  0.0  0.0  chr6              51296695 51296739  (8973320) + EnSpm-N27B_DR     DNA/CMC-EnSpm             7     51   (122) 3127353  
   779   10.3 31.4  3.8  chr6              51297450 51297701  (8972358) C Crypton-N1_DR     DNA/Crypton-A           (0)    484     166 3127354  
   246   23.8 14.3  0.0  chr6              51297691 51297713  (8972346) C DNA-8-26_DR       DNA/hAT-Tip100        (284)   1890    1796 3127355 *
   342   15.0 10.0  0.0  chr6              51297714 51297773  (8972286) C Crypton-N1_DR     DNA/Crypton-A         (242)    242     177 3127356  
  2926   13.3 10.5  0.5  chr6              51297792 51298296  (8971763) + Harbinger-8N1_DR  DNA/PIF-Harbinger         1    555     (0) 3127357  
  1089   11.9 21.5  4.5  chr6              51298354 51298618  (8971441) C hAT-N126_DR       DNA/hAT-Ac              (0)    539     232 3127358  
  5077    7.0 13.7  1.4  chr6              51298647 51299419  (8970640) + TZF28B            DNA/TcMar-Tc1           748   1614     (0) 3127359  
  1462   12.8  0.0  3.5  chr6              51299420 51299653  (8970406) + HARBINGERN2B_DR   DNA/PIF-Harbinger       574    799     (0) 3127360  
   360   22.0  0.0  2.2  chr6              51299659 51299751  (8970308) + ANGEL             DNA/Kolobok             219    309     (0) 3127361  
   307   21.7  0.0  4.1  chr6              51299665 51299765  (8970294) C hAT-N134_DR       DNA/hAT?              (240)    825     729 3127362 *
   306   17.2  4.0  7.2  chr6              51300529 51300545  (8969514) + EnSpm-N44_DR      DNA/CMC-EnSpm          5367   5463  (3189) 3127363  
   343   17.3  2.4  2.4  chr6              51300546 51300628  (8969431) C DNA9-3_DR         DNA/MULE-MuDR?       (9665)   1714    1632 3127364  
   332   30.1  0.0  6.0  chr6              51300615 51300631  (8969428) + Helitron-1_DR     RC/Helitron            4915   4922 (21378) 3127365 *
  9135    3.5  2.0  0.7  chr6              51300632 51301771  (8968288) C TDR8              DNA/PIF-Harbinger       (0)   1155       1 3127366  
   336    2.6  0.0  0.0  chr6              51301739 51301776  (8968283) + Harbinger-2_DR    DNA/PIF-Harbinger      4290   4327     (0) 3127367 *
  1841   11.2 10.5  0.0  chr6              51301777 51302086  (8967973) + HE1_DR1           SINE/tRNA-V-RTE          38    380    (22) 3127368  
   740   18.7  1.9  2.5  chr6              51301954 51302112  (8967947) + Penelope-5_DR     LINE/Penelope          2233   2390   (486) 3127369 *
  2019   12.2  0.8 11.1  chr6              51302213 51302600  (8967459) + Kolobok-N2B_DR    DNA/Kolobok-T2            9    360   (830) 3127370 *
  2980    7.7 16.8  0.7  chr6              51302588 51303081  (8966978) + Kolobok-N2B_DR    DNA/Kolobok-T2          575   1147    (43) 3127371  
  1482   19.2  9.4  4.4  chr6              51303330 51303372  (8966687) C Merlin-1_DR       DNA/Merlin           (1441)   9086    8823 3127372  
  2164    9.3 10.7  0.0  chr6              51303373 51303717  (8966342) C HE1_DR1           SINE/tRNA-V-RTE        (19)    383       2 3127373  
  1482   19.2  9.4  4.4  chr6              51303718 51303742  (8966317) C Merlin-1_DR       DNA/Merlin           (1441)   8822    8654 3127372  
   390    3.8  0.0  0.0  chr6              51304131 51304235  (8965824) + Zisupton-7_DR     DNA/Zisupton          11381  11485  (5597) 3127374  
   351   13.8  0.8  4.0  chr6              51304133 51304260  (8965799) C Helitron-2_DR     RC/Helitron         (21303)   6109    5986 3127375 *
   503   18.4 11.0  4.1  chr6              51304612 51304747  (8965312) C EnSpm-15_DR       DNA/CMC-EnSpm        (2057)   9397    9253 3127376 *
   521   15.4 12.7  2.2  chr6              51304627 51304752  (8965307) C DNA-8-9_DR        DNA/hAT-Ac           (1264)   2455    2317 3127377 *
   686   11.4 36.9  1.4  chr6              51304660 51304864  (8965195) + DNA8-25_DR        DNA                    1902   2162  (1805) 3127378  
   386   11.4  5.1  3.0  chr6              51304863 51304877  (8965182) C EnSpm-N5B_DR      DNA/CMC-EnSpm        (1129)    163     109 3127379 *
   492    5.6  1.4  0.0  chr6              51304878 51304949  (8965110) + EnSpm-N5_DR       DNA/CMC-EnSpm           144    216    (74) 3127380  
   386   11.4  5.1  3.0  chr6              51304950 51304970  (8965089) C EnSpm-N5B_DR      DNA/CMC-EnSpm        (1129)    108      19 3127379  
   327   20.3 11.7  3.6  chr6              51305127 51305254  (8964805) C IS3EU-1_DR        DNA/IS3EU            (4507)   4197    4060 3127381 *
   575   17.1 26.1  4.9  chr6              51305155 51305407  (8964652) + ANGEL             DNA/Kolobok               6    309     (0) 3127382  
   402   26.9  0.3  2.0  chr6              51305532 51305709  (8964350) + L2-1B_DR          LINE/L2                 839   1005     (3) 3127383  
   210   14.3  0.0  0.0  chr6              51306402 51306436  (8963623) + EnSpm-N13_DR      DNA/CMC-EnSpm          7626   7660 (14489) 3127384 *
   262   15.6  0.0  0.0  chr6              51306406 51306450  (8963609) C EnSpm-N48B_DR     DNA/CMC-EnSpm        (5097)   1862    1818 3127385 *
  2067   12.8  3.8  1.3  chr6              51306417 51306781  (8963278) + Mariner-N38_DR    DNA/TcMar-Tc1            27    400   (147) 3127386  
   792   10.4  7.3  0.7  chr6              51306782 51306917  (8963142) + hAT-N172_DR       DNA/hAT-Charlie           1    145   (436) 3127387  
   401   12.7  1.4  0.0  chr6              51306906 51306976  (8963083) + hAT-N172_DR       DNA/hAT-Charlie         331    402   (179) 3127388 *
   302   13.9  1.9  3.9  chr6              51306922 51307026  (8963033) + Merlin-2_DR       DNA/Merlin             9487   9589  (4332) 3127389 *
   445   11.6  2.8  4.6  chr6              51306932 51306947  (8963112) + EnSpm-6N1_DR      DNA/CMC-EnSpm          1442   1527  (7708) 3127390  
   450    2.9  1.4  1.4  chr6              51306958 51307026  (8963033) C EnSpm-N13_DR      DNA/CMC-EnSpm       (13859)   8290    8222 3127391 *
  2024   13.3  4.2  6.0  chr6              51306971 51307443  (8962616) C Helitron-N2_DR    RC/Helitron           (936)   1527    1063 3127392  
   273   11.5  1.0  1.0  chr6              51307027 51307044  (8963015) + CryptonV-N5_DR    DNA/Crypton-V          8454   8519 (16018) 3127393 *
  2223    8.0  2.8  3.9  chr6              51307448 51307809  (8962250) + Mariner-N38_DR    DNA/TcMar-Tc1           190    547     (0) 3127394  
   237   21.1  0.0  0.0  chr6              51307769 51307820  (8962239) C Helitron-N3_DR    RC/Helitron          (1435)   1581    1530 3127395 *
   244   16.4  7.3 16.8  chr6              51309314 51309423  (8960636) C Zisupton-6_DR     DNA/Zisupton        (12894)   9222    9122 3127396 *
   989   11.8  5.3  2.3  chr6              51309327 51309535  (8960524) C hAT-N198_DR       DNA/hAT-Charlie       (156)   1243    1029 3127397  
  4325   11.4 17.5  1.4  chr6              51309536 51310347  (8959712) + LOOPERN3B_DR      DNA/Kolobok-T2            1    941   (108) 3127398  
  3303   12.4  4.5  1.5  chr6              51310353 51310947  (8959112) + LTR-6_DR          LTR                       2    614    (40) 3127399  
   804   13.0  9.0  0.6  chr6              51310956 51311110  (8958949) C Penelope-3B_DR    LINE/Penelope           (1)    981     814 3127400  
  2019    8.9  0.0  0.0  chr6              51311121 51311389  (8958670) + HarbingerN5_DR    DNA/PIF-Harbinger         1    269   (592) 3127401  
   701   15.6  2.7  4.1  chr6              51311388 51311534  (8958525) C hAT-N59B_DR       DNA/hAT-Tip100        (493)    357     213 3127402 *
   910   12.6 19.2  0.8  chr6              51311548 51311755  (8958304) C Mariner-N38_DR    DNA/TcMar-Tc1         (207)    340      95 3127403 *
   915   14.4 14.2  1.2  chr6              51311576 51311793  (8958266) C CryptonV-3_DR     DNA/Crypton-V       (22270)   1183     938 3127404  
   470   17.0 26.0  1.3  chr6              51311756 51311797  (8958262) C Merlin-1_DR       DNA/Merlin           (7980)   2547    2237 3127405 *
   234   18.3 16.7  0.0  chr6              51311765 51311824  (8958235) + CryptonV-N4_DR    DNA/Crypton-V          5070   5139  (8354) 3127406 *
  4262   10.9 15.9  0.1  chr6              51313249 51313971  (8956088) C DNA-1-3_DR        DNA/PIF-Harbinger       (0)    837       1 3127407  
   227    7.7  0.0  7.7  chr6              51314494 51314535  (8955524) C EnSpm-N13_DR      DNA/CMC-EnSpm       (17791)   4358    4320 3127408  
   677   18.9  9.8  5.6  chr6              51314589 51314812  (8955247) + EnSpm-N13_DR      DNA/CMC-EnSpm          4152   4384 (17765) 3127409 *
  1398   10.2  7.1  2.6  chr6              51314624 51314876  (8955183) C ANGEL             DNA/Kolobok            (37)    272       9 3127410  
   335   23.0  1.0  1.0  chr6              51314788 51314888  (8955171) C DNA-N33_DR        DNA                  (1148)    555     455 3127411 *
  3716    9.0  1.4  0.2  chr6              51315444 51315957  (8954102) + TC1DR3            DNA/TcMar-Tc1             1    520   (705) 3127412  
  1055    6.7  1.3  1.3  chr6              51315978 51316128  (8953931) + Kolobok-4N1_DR    DNA/Kolobok-T2         1318   1468   (201) 3127413  
   794   12.8  2.5 30.1  chr6              51316390 51316781  (8953278) + RTEX-2_DR         LINE/RTE-X             2921   3229    (31) 3127414  
   719    6.1  0.0  0.0  chr6              51316767 51316913  (8953146) + (TTAAA)n          Simple_repeat             5    151     (0) 3127415 *
   236   16.4  5.4  1.7  chr6              51316869 51316924  (8953135) + DNA-TA-4_DR       DNA/TcMar              2558   2615  (7180) 3127416 *
   772   17.8  8.3  0.5  chr6              51318224 51318404  (8951655) C Merlin-N1_DR      DNA/Merlin              (0)    369     175 3127417 *
  1423   19.4  4.0  1.4  chr6              51318404 51318547  (8951512) C hAT-N66B_DR       DNA/hAT-Charlie         (6)    399       1 3127418  
  1112   16.0  5.4  0.8  chr6              51318548 51318789  (8951270) + TDR3B             DNA/hAT-Charlie           2    382    (14) 3127419  
   977   16.9  5.7  1.4  chr6              51318593 51318802  (8951257) + DNA-6-N5B_DR      DNA                    1725   1943  (1580) 3127420 *
  3919   11.2  8.8  1.4  chr6              51318852 51319775  (8950284) + hAT-N22B_DR       DNA/hAT-Ac                1    801   (578) 3127421  
   316   17.0  0.0  0.0  chr6              51319812 51319864  (8950195) + Merlin-N1_DR      DNA/Merlin              317    369     (0) 3127422  
   215   11.6  0.0 13.6  chr6              51319855 51319867  (8950192) + EnSpm-N13_DR      DNA/CMC-EnSpm         17134  17140  (5009) 3127423 *
  6828   11.0  4.5  1.1  chr6              51319868 51321070  (8948989) + DNA2-3_DR         DNA/Merlin                1   1244     (1) 3127424  
   201   24.4  1.3  8.4  chr6              51321391 51321466  (8948593) + Helitron-2_DR     RC/Helitron            6938   7008 (20404) 3127425 *
   279   19.2  2.0  3.0  chr6              51321404 51321430  (8948629) + LOOPERN3_DR       DNA/Kolobok-T2          564    661   (347) 3127426  
   280   11.1  0.0  0.0  chr6              51321431 51321502  (8948557) + hAT-N48B_DR       DNA/hAT-Ac             1593   1664   (476) 3127427 *
   335   18.8  1.2  0.0  chr6              51321440 51321524  (8948535) + hAT-2n1_DR        DNA/hAT-Charlie        1071   1156    (54) 3127428  
  1939   13.8 15.1  1.1  chr6              51321859 51322261  (8947798) + Kolobok-N5_DR     DNA/Kolobok-T2?           1    459    (26) 3127429  
  9374    3.6  1.0  0.0  chr6              51322605 51323737  (8946322) + Harbinger3N_DR    DNA/PIF-Harbinger         1   1144     (0) 3127430  
   329   10.6  0.4  3.2  chr6              51323850 51323894  (8946165) C ERV1-N3-I_DR      LTR/ERV1              (823)   3768    3652 3127431 *
   388   10.8  0.0  7.5  chr6              51323866 51323965  (8946094) C hAT-N131_DR       DNA/hAT-Ac           (1719)    345     253 3127432  
   367    4.9  0.0  0.0  chr6              51323895 51323975  (8946084) + EnSpm-7_DR        DNA/CMC-EnSpm          7088   7168  (3866) 3127433 *
   329    9.8  0.2  0.0  chr6              51323903 51323990  (8946069) + Zisupton-7_DR     DNA/Zisupton           4623   4698 (12384) 3127434 *
   925   10.2  0.0  0.0  chr6              51324183 51324309  (8945750) + SINE2-4_DR        SINE/tRNA-V-RTE         205    331    (40) 3127435  
   792   15.3  5.3  0.0  chr6              51324184 51324333  (8945726) C hAT-N138B_DR      DNA/hAT-Ac            (240)   1209    1052 3127436 *
   719   23.7  3.3  2.8  chr6              51324188 51324400  (8945659) + ZFERV-2N2-I_DR    LTR/ERV1               5740   5953  (1494) 3127437 *
   429    0.0  0.0  0.0  chr6              51324529 51324627  (8945432) + (TTAAA)n          Simple_repeat             3    101     (0) 3127438  
   317   14.3  6.5  0.7  chr6              51325491 51325569  (8944490) C DNA11TA1_DR       DNA/CMC-EnSpm           (6)    197     117 3127439  
   353   19.9  6.9  5.9  chr6              51326294 51326693  (8943366) + Zisupton-6_DR     DNA/Zisupton           8385   8807 (13309) 3127440  
  8174    6.6  4.6  1.4  chr6              51326706 51327903  (8942156) C TDR1              DNA/TcMar-Tc1           (0)   1236       1 3127441  
   250   21.7  1.7  0.0  chr6              51328030 51328089  (8941970) C ASAT_CY           Satellite              (86)    176     116 3127442  
   244   25.8  0.0  3.2  chr6              51328162 51328179  (8941880) + EnSpm-N44_DR      DNA/CMC-EnSpm          5401   5462  (3190) 3127443  
   272   12.2  0.0  0.0  chr6              51328185 51328225  (8941834) + SINE2-3B_DR       SINE/tRNA-V               1     41   (310) 3127444  
   717   20.9 12.3  4.8  chr6              51328226 51328517  (8941542) C hAT-N21B_DR       DNA/hAT-Ac            (164)   1137     825 3127445  
   347   24.1 17.9  4.9  chr6              51328518 51328585  (8941474) C MuDR-2_DR         DNA/MULE-MuDR        (7695)  16235   15831 3127446  
   205   24.5  0.0  0.0  chr6              51328547 51328595  (8941464) C Helitron-N3_DR    RC/Helitron          (1445)   1571    1523 3127447 *
  2264   11.0  3.4  2.1  chr6              51329775 51330156  (8939903) + hAT-N34_DR        DNA/hAT-Ac                1    387   (562) 3127448  
  1139   10.5  6.7  1.5  chr6              51330158 51330350  (8939709) + hAT-N34_DR        DNA/hAT-Ac              721    923    (26) 3127449  
   267   17.6  6.8  3.3  chr6              51330320 51330407  (8939652) + CryptonV-1_DR     DNA/Crypton-V          5463   5553 (12320) 3127450 *
   676    7.8  2.1  2.1  chr6              51330333 51330475  (8939584) C Zisupton-6_DR     DNA/Zisupton        (13263)   8853    8711 3127451 *
  1628   21.3  5.4  5.6  chr6              51330375 51330912  (8939147) C EnSpm-6N1_DR      DNA/CMC-EnSpm        (2649)   6587    6051 3127452  
   564   18.4  3.6  1.2  chr6              51330476 51330495  (8939564) C HATN16_DR         DNA/hAT-Charlie        (76)    866     700 3127453 *
  1974   13.4  5.9  1.6  chr6              51330559 51330915  (8939144) C HE1_DR1           SINE/tRNA-V-RTE        (24)    378       7 3127454  
   446   18.9  5.2  2.0  chr6              51330845 51330941  (8939118) + EnSpm-N48B_DR     DNA/CMC-EnSpm          2571   2670  (4289) 3127455 *
   726   15.5  8.0  2.7  chr6              51331591 51331802  (8938257) + hAT-N164_DR       DNA/hAT-Tip100          832   1054   (986) 3127456  
   359   21.6  2.9  5.2  chr6              51331699 51331798  (8938261) C DNAX-25B_DR       DNA/Zisupton         (1287)   2251    2155 3127457 *
  4767   11.9 17.4  0.4  chr6              51331799 51332692  (8937367) + TDR23             DNA                       1   1046   (101) 3127458  
  1672    9.3 11.7  0.3  chr6              51332692 51332981  (8937078) C Mariner-N38_DR    DNA/TcMar-Tc1         (222)    325       3 3127459 *
   637   11.1 10.1  3.1  chr6              51332852 51333000  (8937059) + CryptonV-N4_DR    DNA/Crypton-V          4952   5110  (8383) 3127460 *
   610   25.6  6.2  0.0  chr6              51334962 51334993  (8935066) + hAT-N154_DR       DNA/hAT-Tip100          158    292  (1103) 3127461  
   856   13.4  0.0  0.0  chr6              51334994 51335127  (8934932) C hAT-N4C_DR        DNA/hAT-Charlie        (58)    137       4 3127462  
   228   31.7  3.3  0.0  chr6              51335128 51335162  (8934897) + EnSpm-N36_DR      DNA/CMC-EnSpm          1183   1221  (2004) 3127463  
  2389   13.1  1.4  0.0  chr6              51335187 51335605  (8934454) C EnSpm-N21_DR      DNA/CMC-EnSpm          (53)    426       2 3127464  
  1009   13.8  3.0  1.8  chr6              51335811 51335979  (8934080) C hAT-N4C_DR        DNA/hAT-Charlie        (21)    174       4 3127465  
   335   24.8  5.1  0.8  chr6              51335980 51336018  (8934041) C L1-60_DR          LINE/L1              (5381)    296     253 3127466  
  2467   10.1  9.6  0.6  chr6              51336118 51336556  (8933503) C EnSpm-N21_DR      DNA/CMC-EnSpm           (0)    479       2 3127467  
   501   17.3  0.0  6.0  chr6              51337566 51337688  (8932371) + hAT-N91_DR        DNA/hAT-Ac                1    116   (239) 3127468 *
  2204   12.1 14.2  2.1  chr6              51337618 51338133  (8931926) C Merlin-1_DR       DNA/Merlin           (8285)   2242    1666 3127469 *
  2541    7.2 11.0  2.9  chr6              51337694 51338137  (8931922) + Mariner-N38_DR    DNA/TcMar-Tc1            38    516    (31) 3127470  
   509   21.1 17.3  3.9  chr6              51337850 51338190  (8931869) + DNA8-17_DR        DNA/hAT-Tip100          816   1200   (613) 3127471 *
   630   14.0  0.9  0.9  chr6              51338147 51338261  (8931798) C hAT-N91_DR        DNA/hAT-Ac            (238)    117       3 3127472  
  4615    8.4 34.2  0.6  chr6              51338415 51339331  (8930728) + TC1DR3            DNA/TcMar-Tc1             1   1224     (1) 3127473  
   236   15.4  0.0  0.0  chr6              51339298 51339336  (8930723) C DNA8-26_DR        DNA                  (2990)   1540    1502 3127474 *
   220   19.4 25.0  0.0  chr6              51339383 51339490  (8930569) C ASAT_CY           Satellite             (127)    135       1 3127475  
   217   22.7 22.2  1.9  chr6              51339386 51339556  (8930503) + Mariner-N31_DR    DNA/TcMar-Tc1           289    493    (47) 3127476 *
   321   19.2  5.5  4.5  chr6              51340686 51340794  (8929265) C hAT-N64B_DR       DNA/hAT-Ac           (2679)   1120    1011 3127477 *
   620   15.5  8.5  1.6  chr6              51340702 51340878  (8929181) + Polinton-1N1_DR   DNA/Maverick           3167   3355 (12114) 3127478  
   233   19.4  6.2  3.5  chr6              51341005 51341116  (8928943) + DNA-8-7_DR        DNA/hAT-Tip100          863    977    (72) 3127479 *
   245   24.0  6.0  0.0  chr6              51341029 51341128  (8928931) C hAT-13_DR         DNA/hAT-Tip100        (317)   2485    2380 3127480 *
   395   23.2  2.0  2.0  chr6              51341044 51341144  (8928915) C Polinton-1_DR     DNA/Maverick          (710)  17775   17675 3127481 *
   478   14.4  5.6  0.0  chr6              51341054 51341143  (8928916) C IS3EU-4_DR        DNA/IS3EU             (841)  14188   14094 3127482 *
   491   13.0  0.0  0.0  chr6              51341065 51341154  (8928905) C Harbinger1_DR     DNA/PIF-Harbinger    (1630)   2831    2738 3127483  
   214   16.9 10.6  7.6  chr6              51341098 51341238  (8928821) C CATCH2LTR_DR      LTR/Pao               (109)    716     572 3127484 *
   292   23.9  4.1  2.7  chr6              51341144 51341194  (8928865) + Penelope-1_DR     LINE/Penelope            96    238  (4208) 3127485 *
   447   18.5  6.5  2.5  chr6              51341155 51341219  (8928840) + IS3EU-1_DR        DNA/IS3EU              6641   6801  (1903) 3127486  
   812   10.6 11.1  0.0  chr6              51341275 51341454  (8928605) + L2-36_DRe         LINE/L2                1573   1772     (7) 3127487  
   322   19.2  9.6  3.4  chr6              51341320 51341486  (8928573) C ERV1-N7-I_DR      LTR/ERV1             (3041)   5527    5351 3127488 *
   535   15.8  0.6  0.3  chr6              51341435 51341639  (8928420) + (TTA)n            Simple_repeat             1    205     (0) 3127489  
  1161   16.6  3.7  0.0  chr6              51342839 51343079  (8926980) + TDR6              DNA                       1    250     (0) 3127490  
   464   22.8  1.7 13.2  chr6              51343080 51343126  (8926933) C MuDR-2N1_DR       DNA/MULE-MuDR        (6387)   5838    5816 3127491  
   239   25.9  0.0  0.0  chr6              51344230 51344287  (8925772) C Kolobok-4_DR      DNA/Kolobok-T2       (3119)   3512    3455 3127492 *
   302    7.5  0.0  0.0  chr6              51344238 51344248  (8925811) C Merlin-1_DR       DNA/Merlin           (8342)   2185    2175 3127493  
  3747    6.7  2.4  1.6  chr6              51344249 51344791  (8925268) C Mariner-N38_DR    DNA/TcMar-Tc1           (0)    547       1 3127494  
   277   19.1  2.9  1.1  chr6              51344285 51344310  (8925749) + Helitron-N3_DR    RC/Helitron            1527   1569  (1447) 3127495 *
   244   17.8  0.0  0.0  chr6              51344754 51344798  (8925261) + MuDR-2_DR         DNA/MULE-MuDR         18080  18124  (5809) 3127496  
   276   26.8  0.9  3.9  chr6              51344876 51344895  (8925164) C EnSpm-N11_DR      DNA/CMC-EnSpm        (1439)   3914    3898 3127497  
   339   28.4  0.0  0.0  chr6              51344896 51344990  (8925069) C hAT-N82_DR        DNA/hAT-Ac              (0)   1956    1862 3127498  
  4780    9.4  3.1  0.8  chr6              51345283 51345999  (8924060) C TDR2              DNA/TcMar-Tc1         (113)    824      92 3127499  
   226    6.9  0.0  0.0  chr6              51346007 51346035  (8924024) + TDR2              DNA/TcMar-Tc1           908    936     (1) 3127500  
   211   26.8  0.0  0.0  chr6              51346104 51346159  (8923900) + HATN8_DR          DNA/Zisupton            152    207    (48) 3127501  
   808   12.1  1.6  0.0  chr6              51346173 51346296  (8923763) + DNA8-12_DR        DNA                       1    126   (200) 3127502  
   317   19.5  1.9  9.0  chr6              51346602 51346708  (8923351) C hAT-N117_DR       DNA/hAT-Tip100        (783)   1874    1775 3127503 *
   402   10.3  2.4  6.3  chr6              51346680 51346692  (8923367) + Dada-U6_DR        DNA/Dada               7058   7134  (1829) 3127504  
   579    8.9  0.7 12.7  chr6              51346693 51346833  (8923226) + Zisupton-7_DR     DNA/Zisupton          12370  12495  (4587) 3127505 *
   815   10.1  4.3 31.8  chr6              51346721 51346743  (8923316) C DNA2-7_DR         DNA                  (6932)   2718    2608 3127506  
  1216    9.2 28.9  1.4  chr6              51346744 51347075  (8922984) + EnSpm-6N1_DR      DNA/CMC-EnSpm          1033   1454  (7782) 3127507  
   734   18.3  4.9 18.9  chr6              51346810 51346830  (8923229) C Zisupton-6_DR     DNA/Zisupton         (1058)  21058   20895 3127508 *
  2115    8.7  4.6  1.1  chr6              51346831 51347179  (8922880) + Mariner-N38_DR    DNA/TcMar-Tc1           187    547     (0) 3127509  
   402   10.3  2.4  6.3  chr6              51346834 51346844  (8923215) + Dada-U6_DR        DNA/Dada               7135   7216  (1747) 3127504 *
   815   10.1  4.3 31.8  chr6              51347076 51347113  (8922946) C DNA2-7_DR         DNA                  (6932)   2607    2408 3127506  
   734   18.3  4.9 18.9  chr6              51347180 51347199  (8922860) C Zisupton-6_DR     DNA/Zisupton         (1058)  20894   20715 3127508  
   916   11.9 10.3  0.5  chr6              51347396 51347580  (8922479) + DNA11TA1B_DR      DNA/CMC-EnSpm             1    203     (0) 3127510  
   291   17.2  2.4  7.7  chr6              51348213 51348294  (8921765) C ENSPM-6_DR        DNA/CMC-EnSpm       (29876)   2740    2663 3127511 *
  2448   14.6  8.0  0.4  chr6              51348229 51348730  (8921329) + Mariner-N38_DR    DNA/TcMar-Tc1             8    547     (0) 3127512  
   221   17.6 10.0  8.9  chr6              51348295 51348310  (8921749) + EnSpm-N13_DR      DNA/CMC-EnSpm          7627   7725 (14424) 3127513 *
  4069   13.3  6.8  3.4  chr6              51348865 51349611  (8920448) + TDR13             DNA                       1    772     (0) 3127514  
  1783   14.6  6.3  0.0  chr6              51349936 51350222  (8919837) C HE1_DR1           SINE/tRNA-V-RTE        (72)    330      26 3127515  
  1333   22.4  1.8  4.2  chr6              51350223 51350276  (8919783) C DNA8-10_DR        DNA/hAT-Ac            (215)   3803    3471 3127516  
   493   15.3 36.0  4.0  chr6              51350841 51351051  (8919008) C CryptonV-N6_DR    DNA/Crypton-V         (286)    276       1 3127517  
   937   12.2  0.0  0.7  chr6              51351455 51351596  (8918463) + LINEX-1_DR        Retroposon              300    440   (365) 3127518  
  1567    9.3  0.8  0.0  chr6              51351597 51351833  (8918226) + EnSpm-N3C_DR      DNA/CMC-EnSpm             2    240    (43) 3127519  
  1251   14.8  6.1  2.4  chr6              51351850 51352127  (8917932) + LINEX-1_DR        Retroposon              480    767    (38) 3127518  
   333   19.0  0.0  1.3  chr6              51352126 51352205  (8917854) C CryptonV-1_DR     DNA/Crypton-V        (9210)   8663    8585 3127520 *
  1092    8.9  1.8  0.0  chr6              51352213 51352381  (8917678) C Mariner-N38_DR    DNA/TcMar-Tc1         (111)    436     265 3127521  
   463   17.8  1.7  7.3  chr6              51352365 51352479  (8917580) C MuDR-2_DR         DNA/MULE-MuDR        (7989)  15944   15836 3127522 *
   527   12.2  0.0  1.2  chr6              51352393 51352475  (8917584) C Mariner-N38_DR    DNA/TcMar-Tc1         (464)     83       2 3127521  
  2579   16.4  7.1 14.9  chr6              51352483 51353294  (8916765) C CryptonV-1_DR     DNA/Crypton-V        (9280)   8593    7837 3127520  
  1610   13.3  1.5 13.2  chr6              51353348 51353754  (8916305) + L1-140_DR         LINE/L1                5170   5534     (4) 3127523  
   245   19.6  0.0  2.0  chr6              51354289 51354340  (8915719) C EnSpm-N27_DR      DNA/CMC-EnSpm           (5)    168     118 3127524  
   227   24.1  0.0  1.9  chr6              51354465 51354519  (8915540) + EnSpm-N27B_DR     DNA/CMC-EnSpm             7     60   (113) 3127525  
   208   14.6  0.0  0.0  chr6              51354661 51354708  (8915351) + L1-112_DR         LINE/L1                5193   5240     (8) 3127526 *
   297   17.1  2.9  0.0  chr6              51354704 51354773  (8915286) + Merlin-N1_DR      DNA/Merlin              293    364     (5) 3127527  
   674   17.0  2.2  2.2  chr6              51354896 51355033  (8915026) C ASAT_CY           Satellite              (65)    197      60 3127528  
  3361   17.3  8.6  8.8  chr6              51355065 51356021  (8914038) C Looper-N7_DR      DNA/Kolobok-T2         (16)    999      45 3127529  
   665   11.8  7.5  0.8  chr6              51356077 51356118  (8913941) + LINEX-1_DR        Retroposon              260    309   (496) 3127530  
  1305   11.8 13.1  0.4  chr6              51356119 51356347  (8913712) + SINE_DR1          SINE                      1    258     (0) 3127531  
   432   16.9 10.1 25.4  chr6              51356197 51356314  (8913745) C EnSpm-N49B_DR     DNA/CMC-EnSpm         (770)   1780    1572 3127532 *
   399   17.4  0.0  7.1  chr6              51356424 51356528  (8913531) + L2-2_DRe          LINE/L2                4141   4238     (0) 3127533  
   446   22.8 11.7  3.0  chr6              51356796 51357008  (8913051) C Mariner-N31_DR    DNA/TcMar-Tc1           (0)    540     310 3127534  
  1102   11.3  0.0  0.6  chr6              51357266 51357469  (8912590) + (TAG)n            Simple_repeat             1    202     (0) 3127535  
   552   23.1  2.4  1.9  chr6              51357270 51357481  (8912578) + L1-11_DR          LINE/L1                6624   6836   (488) 3127536 *
   311   14.6  6.7  1.1  chr6              51357504 51357593  (8912466) + ASAT_CY           Satellite               168    262     (0) 3127537  
   865   11.3  1.2  1.9  chr6              51357693 51357854  (8912205) C Daphne-27_DRe     LINE/L2                 (0)   1926    1766 3127538  
   462   12.0  0.0  0.0  chr6              51357855 51357929  (8912130) + (CAAGG)n          Simple_repeat             4     78     (0) 3127539  
   228   11.8  0.0  0.0  chr6              51357903 51357936  (8912123) + Polinton-1N1_DR   DNA/Maverick           3159   3192 (12277) 3127540 *
   703    9.2  2.7  0.9  chr6              51357911 51358020  (8912039) C Rex1-55_DR        LINE/Rex-Babar          (1)   1254    1143 3127541  
   398    9.7  1.3  3.6  chr6              51358089 51358152  (8911907) + hAT-N155B_DR      DNA/hAT-Tip100            1     68   (520) 3127542  
  1096   12.5  2.5 21.8  chr6              51358159 51358485  (8911574) + hAT-N155_DR       DNA/hAT-Tip100          311    585     (3) 3127543  
   217   15.1  8.6 14.8  chr6              51358651 51358743  (8911316) + Dada-tL_DR        DNA/Dada               2931   3018  (7389) 3127544  
   738   15.2  1.1  6.1  chr6              51359444 51359849  (8910210) + A-rich            Low_complexity            1    385     (0) 3127545  
   215   15.2  0.0  0.0  chr6              51361572 51361617  (8908442) C hAT-N22_DR        DNA/hAT-Ac            (623)   1115    1070 3127546 *
   217   15.7  0.0  0.0  chr6              51361577 51361627  (8908432) C hAT-10_DR         DNA/hAT-Tip100        (261)   4219    4169 3127547  
  4583   11.7 24.0  1.9  chr6              51362963 51363941  (8906118) C HATN2_DR          DNA/hAT                 (0)   1219      28 3127548  
   717   11.4 22.3  0.0  chr6              51364008 51364173  (8905886) + DNA11TA1_DR       DNA/CMC-EnSpm             1    203     (0) 3127549  
   262   17.2  5.2  0.0  chr6              51364124 51364181  (8905878) C Polinton-2N1_DR   DNA/Maverick         (7210)   3882    3822 3127550 *
   225   31.7  7.1  2.3  chr6              51364250 51364375  (8905684) C Kolobok-N2_DR     DNA/Kolobok-T2        (763)    608     477 3127551 *
   573   19.9  7.5  8.2  chr6              51364264 51364422  (8905637) + hAT-N124_DR       DNA/hAT-Ac              310    467   (500) 3127552 *
   976   14.8 16.9  2.1  chr6              51364303 51364509  (8905550) C hAT-N57_DR        DNA/hAT-Ac            (703)    583     347 3127553 *
  2497   10.3  0.9  0.0  chr6              51364498 51364847  (8905212) C hAT-N167B_DR      DNA/hAT-Charlie      (1031)    542     190 3127554  
   212   18.2  0.0 15.1  chr6              51364952 51365035  (8905024) + hAT-N75_DR        DNA/hAT-Charlie        1214   1286    (41) 3127555  
   942   14.0 15.4  0.4  chr6              51366490 51366690  (8903369) C DNA-N30_DR        DNA                   (106)    924     694 3127556  
   970    5.2  3.0  0.0  chr6              51366691 51366824  (8903235) + SINE2-3_DR        SINE/tRNA-V-RTE           1    138   (230) 3127557  
   745    8.3  0.8  4.1  chr6              51366847 51366972  (8903087) C DNA-N30_DR        DNA                   (328)    702     581 3127556  
  4349    9.0  3.2  2.3  chr6              51366978 51367669  (8902390) C DNA8-24_DR        DNA/hAT-Ac              (3)   1068     371 3127558  
  1821    1.8  0.4  2.2  chr6              51367672 51367904  (8902155) + DNA8-26_DR        DNA                    2689   2917  (1613) 3127559  
   818   17.0 22.5 10.5  chr6              51367905 51368141  (8901918) C DNA8-25_DR        DNA                  (2708)   1257     737 3127560  
   578   17.5  5.8  0.0  chr6              51368029 51368046  (8902013) + DNA9-3_DR         DNA/MULE-MuDR?         9474   9554  (1825) 3127561 *
   578   15.2  2.2  1.5  chr6              51368047 51368180  (8901879) C Kolobok-1_DR      DNA/Kolobok-T2       (3376)   2927    2793 3127562 *
  2496   12.0  2.1  6.7  chr6              51368114 51368595  (8901464) C DNA-N30_DR        DNA                   (451)    579     119 3127556  
   578   17.5  5.8  0.0  chr6              51368181 51368199  (8901860) + DNA9-3_DR         DNA/MULE-MuDR?         9555   9654  (1725) 3127561 *
   685   20.9  3.6  6.9  chr6              51369875 51369935  (8900124) + EnSpm-N11_DR      DNA/CMC-EnSpm          1521   1575  (3778) 3127563  
  1070   15.3  9.2  0.0  chr6              51369936 51370131  (8899928) + HE1_DR1           SINE/tRNA-V-RTE           4    217   (185) 3127564  
   305    9.3  9.3  0.0  chr6              51370330 51370383  (8899676) C hAT-N202_DR       DNA/hAT-Tip100       (1342)    543     485 3127565 *
  1339    6.6  8.3  1.7  chr6              51370355 51370570  (8899489) + Mariner-N38_DR    DNA/TcMar-Tc1             1    230   (317) 3127566  
   291   11.2 24.7  1.0  chr6              51370404 51370426  (8899633) + hAT-N164_DR       DNA/hAT-Tip100          825    924  (1116) 3127567 *
  1300    4.9  1.6  1.1  chr6              51370619 51370804  (8899255) + Gypsy41-LTR_DR    LTR/Gypsy               704    890     (0) 3127568  
   654   23.7  5.3  3.1  chr6              51370788 51370802  (8899257) C EnSpm-15_DR       DNA/CMC-EnSpm       (10324)   1130    1031 3127569 *
   853   14.6  3.7  1.8  chr6              51370803 51370963  (8899096) C DNA7-N2_DR        DNA/hAT-hAT6          (426)   1588    1425 3127570  
   485   23.6  2.7  3.4  chr6              51370855 51371003  (8899056) + CryptonV-N5_DR    DNA/Crypton-V          3893   4040 (20497) 3127571 *
   654   23.7  5.3  3.1  chr6              51370964 51370974  (8899085) C EnSpm-15_DR       DNA/CMC-EnSpm       (10324)   1030     940 3127569  
  1817   10.2  0.4  0.0  chr6              51371750 51372004  (8898055) + Kolobok-N2_DR     DNA/Kolobok-T2            1    256  (1115) 3127572  
  1118   14.3  9.2  0.0  chr6              51372005 51372200  (8897859) C Kolobok-N2A_DR    DNA/Kolobok-T2       (1100)    255      42 3127573  
  2452    8.4  3.5  3.0  chr6              51372203 51372568  (8897491) + SINE2-3_DR        SINE/tRNA-V-RTE           1    368     (0) 3127574  
   841   22.5  4.6  2.7  chr6              51372378 51372596  (8897463) + SAT-26_DR         Satellite              2058   2280  (1603) 3127575 *
   371    9.8  0.0  0.0  chr6              51372567 51372617  (8897442) + Kolobok-N2_DR     DNA/Kolobok-T2         1321   1371     (0) 3127576 *
   266   20.3  2.4  3.7  chr6              51373968 51373978  (8896081) + hAT-N79_DR        DNA/hAT-Ac             1680   1689   (400) 3127577  
   756   16.1 27.6  0.3  chr6              51373979 51374221  (8895838) C ANGEL             DNA/Kolobok             (0)    309       1 3127578  
   239   28.9  2.4  0.0  chr6              51374158 51374240  (8895819) + DNA8-20_DR        DNA/hAT                8885   8969 (11819) 3127579 *
  3269   15.3 13.6  2.4  chr6              51374230 51374913  (8895146) + TDR13B            DNA                       5    763     (0) 3127580  
   694   19.1  4.9  3.7  chr6              51374921 51375105  (8894954) + Kolobok-N13_DR    DNA                       1    187   (272) 3127581  
   231   26.8  0.0  2.8  chr6              51375341 51375413  (8894646) C IS3EU-1_DR        DNA/IS3EU            (4510)   4194    4124 3127582 *
   372   15.0  0.0  8.1  chr6              51375352 51375445  (8894614) + hAT-N134_DR       DNA/hAT?                736    822   (243) 3127583  
   372   17.7  0.0  3.8  chr6              51375359 51375440  (8894619) C ANGEL             DNA/hAT                 (0)    309     231 3127584  
   237   18.4  0.0 18.9  chr6              51375441 51375461  (8894598) + hAT-N79_DR        DNA/hAT-Ac             1691   1776   (313) 3127585  
   310   23.9  6.9  0.8  chr6              51375471 51375641  (8894418) + (TATCG)n          Simple_repeat             1    181     (0) 3127586  
   257   15.2  0.0  0.0  chr6              51375645 51375690  (8894369) + ANGEL             DNA/Kolobok             264    309     (0) 3127587  
   221   14.3  0.0  4.1  chr6              51375646 51375696  (8894363) C hAT-N134_DR       DNA/hAT?              (280)    785     737 3127588 *
   936   16.9  0.6  0.0  chr6              51375862 51376039  (8894020) C ANGEL             DNA/hAT               (130)    179       1 3127584  
   437   22.5  0.7  8.4  chr6              51375914 51376054  (8894005) + EnSpm-8_DR        DNA/CMC-EnSpm          7837   7967  (1474) 3127589 *
   935   16.9  0.6  0.0  chr6              51376195 51376371  (8893688) C ANGEL             DNA/Kolobok           (130)    179       2 3127590  
   342   26.5  1.0  8.8  chr6              51376372 51376415  (8893644) + EnSpm-N39C_DR     DNA/CMC-EnSpm?         1970   1998  (1595) 3127591  
   848   16.0  2.3  1.1  chr6              51376556 51376732  (8893327) C ANGEL             DNA/Kolobok           (130)    179       1 3127592  
   221   21.9  4.8  2.3  chr6              51376667 51376750  (8893309) C DNA6-1_DR         DNA/hAT-hAT5          (556)    593     508 3127593 *
   279   10.2 10.9 14.6  chr6              51377800 51377891  (8892168) C EnSpm-N21_DR      DNA/CMC-EnSpm           (1)    478     390 3127594  
   511   11.0 14.9  2.7  chr6              51377892 51378013  (8892046) C DNA6-1_DR         DNA/hAT-hAT5           (23)   1126    1014 3127595  
   396   19.9  4.0  6.4  chr6              51378075 51378251  (8891808) C EnSpm-N39C_DR     DNA/CMC-EnSpm?       (1598)   1995    1823 3127596 *
  1646   10.7  6.9  0.7  chr6              51378112 51378402  (8891657) C ANGEL             DNA/Kolobok             (0)    309       1 3127597  
   808   21.1  8.3  9.6  chr6              51378403 51378428  (8891631) C EnSpm-N1_DR       DNA/CMC-EnSpm        (1582)    876     627 3127598  
  2057   14.4  8.4 20.6  chr6              51378519 51379350  (8890709) + hAT-N50B_DR       DNA/hAT-Ac                1    748     (0) 3127599  
   221   26.3  0.0  0.0  chr6              51380040 51380096  (8889963) C hAT-32N1_DR       DNA/hAT-Charlie         (5)    928     872 3127600  
  7467   10.7  4.3  0.1  chr6              51380229 51381344  (8888715) C DNA-8-3_DR        DNA/P                   (0)   1163       1 3127601  
   232   20.2  7.0  2.2  chr6              51381473 51381558  (8888501) + TDR7              DNA                      58    147   (394) 3127602  
   227   13.5  0.0  0.0  chr6              51381702 51381738  (8888321) C TDR13             DNA                     (0)    772     736 3127603  
 12160    1.8  1.5  0.6  chr6              51381739 51383176  (8886883) C DNA8-9_DR         DNA/hAT-Ac              (0)   1451       1 3127604  
   908   15.9  8.0 13.1  chr6              51383177 51383439  (8886620) C TDR13             DNA                    (29)    743     498 3127603  
   905    2.8  0.9  0.0  chr6              51383363 51383468  (8886591) + (ACTG)n           Simple_repeat             2    108     (0) 3127605 *
   203   14.2 15.2  4.1  chr6              51383414 51383479  (8886580) + Gypsy-22-I_DR     LTR/Gypsy                97    169  (5544) 3127606 *
   327   20.0  1.5  0.0  chr6              51383468 51383532  (8886527) C TDR13C            DNA                   (573)    107      42 3127607  
   206   12.2 10.0  4.8  chr6              51383788 51383847  (8886212) C EnSpm-N38_DR      DNA/CMC-EnSpm         (555)   1887    1825 3127608  
   214   22.4  7.2  2.8  chr6              51384124 51384192  (8885867) C L1-8_DR           LINE/L1              (4458)    790     719 3127609  
   802    7.7  6.0  0.0  chr6              51384998 51385114  (8884945) + DNA4-1B_DR        DNA/Sola-2                1    124   (490) 3127610  
   391    8.9  5.7  8.9  chr6              51385058 51385077  (8884982) C EnSpm-N42B_DR     DNA/CMC-EnSpm        (2800)   1504    1447 3127611 *
   464   11.3 10.5  0.0  chr6              51385078 51385201  (8884858) + Harbinger-1_DR    DNA/PIF-Harbinger       743    879  (3030) 3127612  
   381    5.4  0.9  4.5  chr6              51385130 51385245  (8884814) + DNA8-10_DR        DNA/hAT-Ac             1622   1733  (2285) 3127613 *
   391    8.9  5.7  8.9  chr6              51385202 51385225  (8884834) C EnSpm-N42B_DR     DNA/CMC-EnSpm        (2800)   1446    1368 3127611  
   321   12.7  1.4  2.8  chr6              51385636 51385708  (8884351) C DNA8-26_DR        DNA                  (1609)   2921    2850 3127614 *
   591    9.6  2.1  0.0  chr6              51385645 51385738  (8884321) C L2-1B_DR          LINE/L2                 (3)   1005     910 3127615  
  3445    8.1  3.4  0.7  chr6              51385834 51386366  (8883693) C Mariner-N38_DR    DNA/TcMar-Tc1           (0)    547       1 3127616  
   267   13.8  0.0  3.9  chr6              51385863 51385877  (8884182) C EnSpm-N48B_DR     DNA/CMC-EnSpm        (5092)   1862    1817 3127617 *
   250   22.1  1.0  4.2  chr6              51385878 51385914  (8884145) C CryptonV-N4_DR    DNA/Crypton-V        (8380)   5096    5018 3127618  
   421   10.4  0.0 22.2  chr6              51386280 51386378  (8883681) + EnSpm-N2_DR       DNA/CMC-EnSpm          3065   3145   (870) 3127619  
   367   20.6  2.0  9.3  chr6              51386283 51386432  (8883627) + Helitron-N3B_DR   RC/Helitron            5587   5726   (878) 3127620 *
   321   21.3  2.6  9.3  chr6              51387019 51387132  (8882927) C TDR20             DNA/Merlin             (13)    226     120 3127621  
  2379   17.3  8.6  9.4  chr6              51387205 51388097  (8881962) + Sola2-N2_DR       DNA/Sola-2              881   1767  (2266) 3127622  
   469   13.3  1.3  0.0  chr6              51388141 51388215  (8881844) + hAT-N20_DR        DNA/hAT-Ac             1698   1773     (0) 3127623  
   271   16.7  0.0  0.0  chr6              51388198 51388299  (8881760) + (TTA)n            Simple_repeat             1    102     (0) 3127624 *
   245   10.8  6.1  1.4  chr6              51388242 51388307  (8881752) + DNA9-3_DR         DNA/MULE-MuDR?          954   1022 (10357) 3127625 *
  1880   15.9  5.7  4.3  chr6              51388500 51388887  (8881172) + Merlin-1_DR       DNA/Merlin             4300   4692  (5835) 3127626 *
  2303   10.2  5.5  0.8  chr6              51388547 51388891  (8881168) C SINE2-4_DR        SINE/tRNA-V-RTE         (6)    365       5 3127627  
   201   10.8  0.0  2.7  chr6              51389280 51389317  (8880742) C Harbinger-4N1_DR  DNA/PIF-Harbinger     (367)    654     618 3127628  
  1350   19.4  6.3  0.0  chr6              51390380 51390663  (8879396) + TE-X-6B_DR        DNA/Crypton-A           267    568     (6) 3127629  
  1012   16.2  6.3  1.4  chr6              51390656 51390861  (8879198) + L1-7_DR           LINE/L1                5254   5469   (278) 3127630 *
  2920   15.2 28.3  2.1  chr6              51390866 51391677  (8878382) + Harbinger-4N1_DR  DNA/PIF-Harbinger         1   1021     (0) 3127631  
   352   10.1  7.2  0.0  chr6              51391784 51391852  (8878207) + L1-7_DR           LINE/L1                5658   5731    (16) 3127630  
   983   19.4  0.2  1.2  chr6              51392737 51393056  (8877003) + (TGGA)n           Simple_repeat             1    316     (0) 3127632  
   211   30.0  0.0  0.7  chr6              51392936 51393076  (8876983) C Ginger1-N1_DR     DNA/Ginger-1         (2231)    427     288 3127633 *
  1135    7.0  0.0  0.0  chr6              51392965 51393183  (8876876) + (ATTG)n           Simple_repeat             1    219     (0) 3127634  
   576   11.3  8.1  0.0  chr6              51393472 51393595  (8876464) + Polinton-4_DR     DNA/Maverick          12563  12696  (7591) 3127635 *
   991   18.1  0.2 18.5  chr6              51393495 51393626  (8876433) + (TGGA)n           Simple_repeat             1    209   (188) 3127636  
   991   18.1  0.2 18.5  chr6              51393864 51393980  (8876079) + (TGGA)n           Simple_repeat           210    397     (0) 3127636 *
  1007   14.9  0.8  0.9  chr6              51393947 51394287  (8875772) + (TAGA)n           Simple_repeat             1    340     (0) 3127637  
   263    2.1  0.0  0.0  chr6              51394895 51394942  (8875117) + DNA-N43_DR        DNA/TcMar-Fot1          678    725   (329) 3127638  
   259    9.1  0.0  0.0  chr6              51394896 51394950  (8875109) C DNA-6-N5B_DR      DNA                  (1075)   2448    2394 3127639 *
   259   12.3  1.5  0.0  chr6              51394943 51394959  (8875100) + ENSPM-6_DR        DNA/CMC-EnSpm         31681  31746   (870) 3127640  
   230   16.4 17.9  0.0  chr6              51395330 51395396  (8874663) C Zisupton-6_DR     DNA/Zisupton        (16419)   5697    5619 3127641 *
   378   22.0  0.0  1.1  chr6              51395339 51395430  (8874629) + hAT-27N1_DR       DNA/hAT-Ac               15    105   (626) 3127642  
   232   20.6 10.1  1.9  chr6              51395343 51395441  (8874618) + CryptonV-N5_DR    DNA/Crypton-V          9794   9900 (14637) 3127643 *
  1707    6.6  0.0  0.9  chr6              51395464 51395691  (8874368) + LTR-10_DR         LTR                       1    226   (649) 3127644  
  6743    3.6  2.5  1.5  chr6              51395692 51396572  (8873487) + Gypsy41-LTR_DR    LTR/Gypsy                 1    890     (0) 3127645  
  5082    5.2  2.8  0.0  chr6              51396573 51397207  (8872852) + LTR-10_DR         LTR                     223    875     (0) 3127644  
  1096   13.7  2.4  1.0  chr6              51397225 51397430  (8872629) C DNA4-1B_DR        DNA/Sola-2              (0)    614     406 3127646  
  1005   17.9  3.5  2.2  chr6              51397415 51397643  (8872416) C DNA4-1B_DR        DNA/Sola-2            (382)    232       1 3127646 *
  4182   11.9 23.8  3.9  chr6              51397688 51398663  (8871396) C Harbinger-4N1B_DR DNA/PIF-Harbinger       (0)   1163       1 3127647  
  1783   15.1  6.4  5.8  chr6              51398664 51398716  (8871343) C EnSpm-6N1_DR      DNA/CMC-EnSpm        (5355)   3881    3827 3127648  
  2573    7.3  3.9  0.8  chr6              51398717 51399073  (8870986) + SINE2-3_DR        SINE/tRNA-V-RTE           1    368     (0) 3127649  
   762   17.6  1.2  2.5  chr6              51398938 51399100  (8870959) + ERV1-N1-I_DR      LTR/ERV1               1663   1823  (3694) 3127650 *
   297   11.9 14.8  6.9  chr6              51399162 51399242  (8870817) C Crypton-N1_DR     DNA/Crypton-A           (0)    484     398 3127651  
   932   16.3  2.5 20.6  chr6              51399247 51399571  (8870488) C Crypton-N1_DR     DNA/Crypton-A         (208)    276       1 3127651  
   733   15.2 24.4  3.6  chr6              51399602 51399950  (8870109) + hAT-27N1_DR       DNA/hAT-Ac              291    709    (22) 3127652  
   263   20.3  8.1  0.0  chr6              51400854 51400927  (8869132) C DNA2-7_DR         DNA                  (4887)   4763    4684 3127653 *
  1156   14.1 20.7  2.5  chr6              51400864 51400924  (8869135) C DNA8-10_DR        DNA/hAT-Ac           (1829)   2189    1874 3127654  
  1619    6.3  0.5  0.0  chr6              51400925 51401131  (8868928) C SINE2-3B_DR       SINE/tRNA-V           (143)    208       1 3127655  
   205   15.4  2.6  0.0  chr6              51401349 51401387  (8868672) + hAT-N54_DR        DNA/hAT-Ac             1650   1689     (0) 3127656  
   824   10.5 11.4  2.2  chr6              51401583 51401746  (8868313) C Kolobok-N10_DR    DNA/Kolobok             (5)    638     460 3127657  
  3242    8.2  1.1  3.3  chr6              51401747 51402298  (8867761) + Mariner-N31_DR    DNA/TcMar-Tc1             1    540     (0) 3127658  
   204   18.3  4.8  4.8  chr6              51402257 51402319  (8867740) C Helitron-2_DR     RC/Helitron          (6457)  20955   20893 3127659 *
   592   19.0  1.3 14.1  chr6              51402299 51402553  (8867506) C Kolobok-N10_DR    DNA/Kolobok           (182)    461     258 3127657  
   279   20.8  4.8  7.9  chr6              51402547 51402575  (8867484) C DNA2-8_DR         DNA/CMC-EnSpm        (2850)   1557    1509 3127660 *
   702    3.0  3.7  5.7  chr6              51402576 51402683  (8867376) + Kolobok-N10_DR    DNA/Kolobok             538    643     (0) 3127661  
   286   17.0  0.0  0.0  chr6              51402637 51402689  (8867370) C DNA2-16_DR        DNA                  (7961)  10090   10038 3127662 *
   279   20.8  4.8  7.9  chr6              51402690 51402701  (8867358) C DNA2-8_DR         DNA/CMC-EnSpm        (2850)   1508    1485 3127660  
   316    7.5  5.7  5.2  chr6              51403919 51404023  (8866036) C EnSpm-N13_DR      DNA/CMC-EnSpm       (16557)   5592    5505 3127663  
   227   15.4  4.0  7.4  chr6              51403941 51403956  (8866103) + P-1_DR            DNA/P                  7240   7275  (2693) 3127664 *
   242   10.8  1.3  1.3  chr6              51403957 51404031  (8866028) C DNA6-6_DR         DNA                  (3850)   7431    7357 3127665 *
   272   13.6  2.8  4.7  chr6              51403965 51404072  (8865987) C P-1_DR            DNA/P                (2346)   7622    7517 3127666 *
  1175   11.1 39.9  6.3  chr6              51403977 51404433  (8865626) C Helitron-N2_DR    RC/Helitron           (896)   1567    1301 3127667  
   227   15.4  4.0  7.4  chr6              51404032 51404066  (8865993) + P-1_DR            DNA/P                  7276   7361  (2607) 3127664 *
   353   23.8  4.6  9.1  chr6              51404250 51404268  (8865791) + Kolobok-4_DR      DNA/Kolobok-T2         3291   3494  (3133) 3127668  
   458   20.2  1.0 13.3  chr6              51404269 51404462  (8865597) C ENSPM-6_DR        DNA/CMC-EnSpm       (18430)  14186   14014 3127669 *
   870    9.8  1.2 10.9  chr6              51404291 51404461  (8865598) C Mariner-N38_DR    DNA/TcMar-Tc1         (391)    156       1 3127670  
   711   10.6  6.0  9.9  chr6              51404462 51404489  (8865570) C hAT5-N2_DR        DNA/hAT-hAT5         (1290)   1295    1104 3127671  
  5152   10.2 19.2  0.7  chr6              51404496 51405406  (8864653) C Harbinger-N24_DR  DNA/PIF-Harbinger       (0)   1078       1 3127672  
   222   10.1 37.7  0.0  chr6              51405454 51405522  (8864537) + EnSpm-N27B_DR     DNA/CMC-EnSpm            70    164     (9) 3127673  
   353   22.1  2.6  9.0  chr6              51405763 51405916  (8864143) + EnSpm-N47B_DR     DNA/CMC-EnSpm?         1273   1417    (15) 3127674 *
  1602   12.2  5.7  0.3  chr6              51405784 51406062  (8863997) + ANGEL             DNA/Kolobok              15    308     (1) 3127675  
   277   18.7  2.2 12.1  chr6              51405983 51406073  (8863986) C Helitron-2_DR     RC/Helitron         (15214)  12198   12116 3127676 *
   285   12.7  0.0  3.6  chr6              51406022 51406078  (8863981) C DNA2-16_DR        DNA                  (7962)  10089   10035 3127662  
   673   10.8  8.9  0.8  chr6              51406109 51406220  (8863839) C DNA-3-2B_DR       DNA/PIF-Harbinger       (1)    831     711 3127677  
   244    3.0  0.0  0.0  chr6              51407118 51407150  (8862909) C Mariner-N37_DR    DNA/TcMar-Tc1         (494)    167     135 3127678  
   856   14.2  6.7  1.7  chr6              51407175 51407339  (8862720) C DNAX-23_DR        DNA                  (1398)  10403   10231 3127679 *
  1718   12.7  2.7  0.0  chr6              51407196 51407454  (8862605) C SINE2-4_DR        SINE/tRNA-V-RTE         (0)    371     106 3127680  
   221   17.7  3.2  0.0  chr6              51407411 51407454  (8862605) C DNA6-6_DR         DNA                  (1366)   9915    9870 3127681 *
   842    5.7  6.5  0.0  chr6              51407455 51407577  (8862482) + hAT-N22C_DR       DNA/hAT-Ac                1    131   (563) 3127682 *
   944    8.0  4.0  0.0  chr6              51407575 51407725  (8862334) C TDR7              DNA                   (384)    157       1 3127683  
  1665   10.1 10.7  0.6  chr6              51407726 51408008  (8862051) + DNA-N29_DR        DNA/Sola-1              479    790   (388) 3127684  
   997   11.7  1.2  3.0  chr6              51407992 51408159  (8861900) C Penelope-5_DR     LINE/Penelope         (488)   2388    2224 3127685 *
  2222    9.1  5.8  1.1  chr6              51408018 51408362  (8861697) C HE2_DR            SINE/tRNA-V-RTE         (0)    363       3 3127686  
  1884   12.3  8.1  0.7  chr6              51408363 51408739  (8861320) + DNA-N29_DR        DNA/Sola-1              774   1178     (0) 3127687 *
  2094   10.4  8.7  4.2  chr6              51408363 51408401  (8861658) C DNA6-6_DR         DNA                  (6717)   4519    4158 3127688  
   618    9.4  9.3  0.8  chr6              51408740 51408857  (8861202) C Mariner-N37_DR    DNA/TcMar-Tc1         (533)    128       1 3127678  
   732   13.1  6.6  0.0  chr6              51409209 51409345  (8860714) C EnSpm-N5_DR       DNA/CMC-EnSpm         (135)    155      10 3127689  
   964    7.6  3.8  0.0  chr6              51409354 51409511  (8860548) + DNA-N29_DR        DNA/Sola-1              990   1153    (25) 3127690  
   407   14.1  0.0  0.0  chr6              51409525 51409602  (8860457) C Mariner-N37_DR    DNA/TcMar-Tc1         (520)    141      64 3127691  
  1955    8.2  0.0  0.0  chr6              51409604 51409858  (8860201) C HATN8_DR          DNA/Zisupton            (0)    255       1 3127692  
   296   13.2  5.7  0.0  chr6              51409859 51409910  (8860149) C Mariner-N37_DR    DNA/TcMar-Tc1         (592)     69      15 3127691  
   300   10.3 10.3  0.0  chr6              51411529 51411606  (8858453) C EnSpm-N21_DR      DNA/CMC-EnSpm           (5)    474     389 3127693  
   204   16.7  0.0  0.0  chr6              51411607 51411636  (8858423) + hAT-N19_DR        DNA/hAT-Charlie           1     30   (630) 3127694 *
   602    6.4 15.3  1.6  chr6              51411633 51411743  (8858316) + hAT-N167B_DR      DNA/hAT-Charlie         669    794   (779) 3127695  
   463    9.4 28.2  6.0  chr6              51411637 51411744  (8858315) + hAT-N57_DR        DNA/hAT-Ac              332    465   (821) 3127696 *
   351    4.8 36.5  0.0  chr6              51411745 51411807  (8858252) + DNA21TA1_DR       DNA/TcMar-Tc1             1     86   (453) 3127697  
  4557    6.6  4.0  3.4  chr6              51411808 51412501  (8857558) + EnSpm-N60_DR      DNA/CMC-EnSpm             1    698     (0) 3127698  
  1046    8.3  0.0  0.0  chr6              51412502 51412633  (8857426) + DNA21TA1_DR       DNA/TcMar-Tc1            85    216   (323) 3127699  
  9842    3.8  2.1  0.2  chr6              51412636 51413841  (8856218) + DNA-5-6_DR        DNA/hAT                   1   1229     (0) 3127700  
   376    2.4  0.0  0.0  chr6              51413808 51413849  (8856210) C hAT-N181_DR       DNA/hAT-Tip100       (1080)    484     443 3127701 *
  1126   10.4  1.2  0.0  chr6              51413838 51414001  (8856058) + DNA21TA1_DR       DNA/TcMar-Tc1           209    374   (165) 3127702 *
  1658    6.8  0.0  0.0  chr6              51413997 51414203  (8855856) C DNA2-16_DR        DNA                  (4012)  14039   13833 3127703  
  1060   12.1  4.2  0.0  chr6              51414197 51414362  (8855697) + DNA21TA1_DR       DNA/TcMar-Tc1           367    539     (0) 3127704 *
   612   17.3 18.9  0.0  chr6              51414364 51414490  (8855569) + hAT-N167B_DR      DNA/hAT-Charlie         794    944   (629) 3127705  
  4581    7.2  4.1  0.5  chr6              51414522 51415161  (8854898) C TDR2              DNA/TcMar-Tc1         (274)    663       1 3127706  
   213   13.9  0.0  0.0  chr6              51415824 51415859  (8854200) C Merlin-N5_DR      DNA/Merlin           (2839)   1466    1431 3127707 *
   219   13.0  0.0  0.0  chr6              51415832 51415877  (8854182) C EnSpm-N13_DR      DNA/CMC-EnSpm       (16132)   6017    5972 3127708  
   202   16.0  0.0  0.0  chr6              51415860 51415870  (8854189) C hAT-N48B_DR       DNA/hAT-Ac            (720)   1417    1371 3127709 *
   218   16.6 13.5  2.4  chr6              51415878 51415905  (8854154) + ENSPM-6_DR        DNA/CMC-EnSpm         13976  14057 (18559) 3127710  
   244   23.3  1.7  0.0  chr6              51416056 51416115  (8853944) + hAT-N35B_DR       DNA/hAT-Ac              855    915   (697) 3127711  
   218    8.7  6.2  9.7  chr6              51416559 51416622  (8853437) + Tx1-11_DR         LINE/L1-Tx1            1905   1966  (3834) 3127712  
  1316   13.6 15.8  0.0  chr6              51416668 51416934  (8853125) C TDR13             DNA                     (3)    769     405 3127713 *
  2353   15.1  1.6  0.5  chr6              51416928 51417314  (8852745) + HarbingerN5_DR    DNA/PIF-Harbinger       471    861     (0) 3127714  
   611   19.7  7.0  0.0  chr6              51417316 51417457  (8852602) + DNAX-16_DR        DNA                     272    423     (0) 3127715  
   319   15.4  0.0  1.5  chr6              51417899 51417964  (8852095) C Kolobok-N14_DR    DNA/Kolobok-T2?        (70)    349     285 3127716  
   821   11.2 11.1  5.9  chr6              51418133 51418294  (8851765) C Mariner-N14_DR    DNA/TcMar-Tigger        (0)    580     411 3127717  
   261    0.0  0.0  0.0  chr6              51418297 51418326  (8851733) C DNA2-8_DR         DNA/CMC-EnSpm         (782)   3625    3596 3127718  
   208   20.7  0.0  1.7  chr6              51418327 51418352  (8851707) + CryptonV-N4_DR    DNA/Crypton-V          1391   1445 (12048) 3127719  
  1357   13.5 16.1  0.0  chr6              51419186 51419459  (8850600) C DNA13TA1_DR       DNA/TcMar-Tc1           (0)    318       1 3127720  
   216   24.7  2.2  2.2  chr6              51419460 51419518  (8850541) C DNA-6-N4_DR       DNA/IS3EU            (2444)   1433    1375 3127721 *
   491   12.7  0.0  0.0  chr6              51419465 51419543  (8850516) C TDR9              DNA                   (128)     80       2 3127722 *
  2107   11.5  7.8  1.4  chr6              51419474 51419817  (8850242) C SINE2-4_DR        SINE/tRNA-V-RTE         (0)    371       6 3127723  
   610   25.1  3.4  2.2  chr6              51419681 51419859  (8850200) C DNA-8-9_DR        DNA/hAT-Ac            (315)   3404    3224 3127724 *
   727   16.7  1.7  3.5  chr6              51420018 51420191  (8849868) C TDR7              DNA                     (0)    541     371 3127725  
   659   16.4 11.2  0.5  chr6              51420194 51420329  (8849730) + TDR13             DNA                       1    148   (631) 3127726  
   260   21.2  0.0  1.5  chr6              51420322 51420387  (8849672) C DNA-N46_DR        DNA                    (37)    500     436 3127727 *
   652   18.2  2.5  0.0  chr6              51420388 51420508  (8849551) C HATN12_DR         DNA/hAT-Ac              (0)    579     456 3127728  
  1281   11.4 10.0  1.4  chr6              51420510 51420768  (8849291) C HATN12_DR         DNA/hAT-Ac            (298)    281       1 3127728  
  2694   10.2  0.1  0.1  chr6              51420789 51421159  (8848900) + DIRS-4N1_DR       LTR/Ngaro              4103   4462     (0) 3127729  
  4073    8.0 10.0  1.0  chr6              51421351 51421979  (8848080) C Harbinger-N31_DR  DNA/PIF-Harbinger       (0)    685       1 3127730  
   458   21.5 11.7  2.7  chr6              51422003 51422022  (8848037) C EnSpm-17_DR       DNA/CMC-EnSpm        (6292)   2984    2921 3127731  
   628   14.2  8.3  0.8  chr6              51422023 51422143  (8847916) + DNA7-N2_DR        DNA/hAT-hAT6           1424   1553   (461) 3127732  
   458   21.5 11.7  2.7  chr6              51422144 51422171  (8847888) C EnSpm-17_DR       DNA/CMC-EnSpm        (6292)   2920    2820 3127731  
   420    8.9  0.0  1.3  chr6              51423355 51423434  (8846625) + Polinton-4_DR     DNA/Maverick          12622  12700  (7587) 3127733 *
  1113   15.3  0.5  6.5  chr6              51423370 51423437  (8846622) + (TGGA)n           Simple_repeat             1    322   (646) 3127734  
   932   19.9 17.7  1.4  chr6              51423438 51423989  (8846070) + Polinton-4_DR     DNA/Maverick          12311  12700  (7587) 3127735  
  1113   15.3  0.5  6.5  chr6              51423990 51424051  (8846008) + (TGGA)n           Simple_repeat           323    615   (353) 3127734  
   292   19.9  1.1  3.2  chr6              51424052 51424329  (8845730) + GA-rich           Low_complexity            1    272     (0) 3127736  
  1113   15.3  0.5  6.5  chr6              51424330 51424399  (8845660) + (TGGA)n           Simple_repeat           616    968     (0) 3127734  
   212   23.2  0.0  5.8  chr6              51424898 51424952  (8845107) C Gypsy157-LTR_DR   LTR/Gypsy             (286)    397     346 3127737  
   804    6.8  0.3 33.5  chr6              51425359 51425849  (8844210) + (TGGA)n           Simple_repeat             1    327     (0) 3127738  
  1038   12.3  1.2  8.8  chr6              51426034 51426163  (8843896) + (TAGA)n           Simple_repeat             1    351   (238) 3127739  
   737   11.0  3.2  0.6  chr6              51426164 51426318  (8843741) + (TGGA)n           Simple_repeat             3    161     (0) 3127740  
   488   25.2  7.7  1.9  chr6              51426230 51426259  (8843800) + Polinton-4_DR     DNA/Maverick          12410  12504  (7783) 3127741 *
   665   24.8  0.0  5.6  chr6              51426398 51426585  (8843474) + (TGGA)n           Simple_repeat             1    178     (0) 3127742  
   488   25.2  7.7  1.9  chr6              51426486 51426542  (8843517) + Polinton-4_DR     DNA/Maverick          12505  12696  (7591) 3127741 *
  1038   12.3  1.2  8.8  chr6              51426586 51426671  (8843388) + (TAGA)n           Simple_repeat           352    589     (0) 3127739  
   870   11.3 18.8  8.1  chr6              51427667 51427868  (8842191) C DNA-TA-5_DR       DNA/TcMar-Tigger        (2)    956     735 3127743  
  8772    8.6  1.6  0.6  chr6              51427869 51429080  (8840979) + TC1DR3            DNA/TcMar-Tc1             1   1225     (0) 3127744  
   217   10.8  0.0  0.0  chr6              51429082 51429118  (8840941) C DNA-TA-5_DR       DNA/TcMar-Tigger      (223)    735     699 3127743  
  2359   13.2  2.2  0.3  chr6              51429122 51429487  (8840572) C DNA-TA-5_DR       DNA/TcMar-Tigger      (580)    378       6 3127743  
   236   17.1  0.0  0.0  chr6              51429531 51429571  (8840488) + hAT-N48C_DR       DNA/hAT-Ac             1690   1730   (569) 3127745  
   221   10.0  2.5  0.0  chr6              51429538 51429577  (8840482) + hAT-N70_DR        DNA/hAT?                605    645   (680) 3127746 *
   466   22.6  0.4  3.3  chr6              51430468 51430714  (8839345) + Zisupton-6_DR     DNA/Zisupton          16372  16578  (5538) 3127747 *
  1236    9.7  0.1  6.8  chr6              51430479 51430521  (8839538) + (TAGA)n           Simple_repeat             1    384   (556) 3127748  
   461   19.6  4.0  2.0  chr6              51430522 51430719  (8839340) + HAT1_DR           DNA/hAT-Ac              459    660  (2632) 3127749 *
   961   11.4 14.2  7.5  chr6              51430607 51430894  (8839165) + Polinton-4_DR     DNA/Maverick          12410  12696  (7591) 3127750  
   958   20.9  0.2  5.0  chr6              51430651 51431251  (8838808) + (TGGA)n           Simple_repeat             1    572     (0) 3127751 *
  1157   17.9  0.2 15.6  chr6              51430842 51430952  (8839107) + (CAGA)n           Simple_repeat             1    354    (96) 3127752  
   216   31.2  0.0  0.0  chr6              51430953 51431125  (8838934) C hAT-2n1_DR        DNA/hAT-Charlie        (72)   1138     966 3127753 *
   770   28.8  0.3  3.1  chr6              51431009 51431346  (8838713) + (CGGA)n           Simple_repeat             1    328     (0) 3127754  
   345   32.4  3.8  1.1  chr6              51431060 51431427  (8838632) + Polinton-4_DR     DNA/Maverick          12319  12696  (7591) 3127755 *
   469   14.7  0.0  1.8  chr6              51431339 51431407  (8838652) + EnSpm-N48_DR      DNA/CMC-EnSpm          1800   1945  (1633) 3127756 *
  1157   17.9  0.2 15.6  chr6              51431347 51431374  (8838685) + (CAGA)n           Simple_repeat           355    450     (0) 3127752  
   583    0.0  1.1  0.0  chr6              51431408 51431498  (8838561) C MOSAT_DR          Satellite             (888)   1199    1108 3127757 *
  1236    9.7  0.1  6.8  chr6              51431428 51431486  (8838573) + (TAGA)n           Simple_repeat           385    940     (0) 3127748  
   331   21.1  0.0  0.0  chr6              51431452 51431527  (8838532) C EnSpm-N61_DR      DNA/CMC-EnSpm        (1753)   2380    2305 3127758 *
   221    9.4  0.0  0.0  chr6              51432061 51432113  (8837946) + hAT-N48B_DR       DNA/hAT-Ac             1590   1642   (498) 3127759 *
   222    6.2  0.0  6.1  chr6              51432077 51432128  (8837931) C IS3EU-4_DR        DNA/IS3EU             (892)  14137   14089 3127760  
   203   18.2  4.5  0.0  chr6              51432318 51432361  (8837698) C DNA6-6_DR         DNA                  (1258)  10023    9978 3127761  
  1012   18.7 20.4  5.7  chr6              51432459 51432524  (8837535) C DNA9-3_DR         DNA/MULE-MuDR?       (9645)   1734    1328 3127762  
  1470   15.4 11.7  1.9  chr6              51432525 51432815  (8837244) + DNA8-23_DR        DNA                    4716   5034  (1705) 3127763 *
  1742    8.6  0.0  2.1  chr6              51432580 51432818  (8837241) + SINE2-4_DR        SINE/tRNA-V-RTE         135    368     (3) 3127764  
   937   19.2  2.9  2.4  chr6              51432637 51432881  (8837178) C MuDR-2_DR         DNA/MULE-MuDR        (4892)  19041   18796 3127765 *
   210    5.3  6.3  9.8  chr6              51432987 51433049  (8837010) C DNA9-3_DR         DNA/MULE-MuDR?      (10348)   1031     971 3127762  
   310   17.4  4.4  2.9  chr6              51433201 51433336  (8836723) C TDR9              DNA                    (70)    138       1 3127766  
   830   18.6  2.6  5.4  chr6              51433337 51433453  (8836606) + MuDR-2_DR         DNA/MULE-MuDR         18930  19040  (4893) 3127767 *
  1812   15.7  7.0  1.9  chr6              51433263 51433607  (8836452) C SINE2-4_DR        SINE/tRNA-V-RTE         (0)    371      10 3127768  
  1319   21.3 23.3  0.8  chr6              51433301 51433807  (8836252) C Helitron-2_DR     RC/Helitron          (3615)  23797   23178 3127769 *
   885   18.7  2.9  4.2  chr6              51433611 51433850  (8836209) C hAT-N29_DR        DNA/hAT-Tip100        (228)   1352    1116 3127770 *
  6705    5.3  3.3  2.8  chr6              51435203 51436134  (8833925) C TDR2              DNA/TcMar-Tc1           (0)    937       1 3127771  
   288   15.4  0.0  1.5  chr6              51436135 51436191  (8833868) + EnSpm-N14_DR      DNA/CMC-EnSpm          3576   3631   (949) 3127772 *
   329    9.8  0.0  0.0  chr6              51436133 51436193  (8833866) + Polinton-1_DR     DNA/Maverick          17123  17183  (1302) 3127773  
   280   11.0  0.0  4.7  chr6              51436136 51436202  (8833857) C EnSpm-7_DR        DNA/CMC-EnSpm        (3884)   7150    7087 3127774 *
   252   11.4  2.8  1.4  chr6              51436141 51436192  (8833867) C Harbinger-5_DR    DNA/PIF-Harbinger    (5901)    758     706 3127775 *
  1225   19.3  1.6  0.4  chr6              51436193 51436436  (8833623) C HATN8_DR          DNA/Zisupton            (1)    254       8 3127776  
   281   15.2  3.4  0.0  chr6              51436399 51436457  (8833602) C hAT-N35B_DR       DNA/hAT-Ac            (959)    653     593 3127777 *
  2031    7.2  1.8  0.7  chr6              51437850 51438128  (8831931) C DNA8-8_DR         DNA/hAT-Charlie       (925)    282       1 3127778  
   619    8.7  7.6  0.0  chr6              51438129 51438220  (8831839) C hAT-N52_DR        DNA/hAT-Ac            (722)     99       1 3127779  
   732    4.6  0.0  0.0  chr6              51438296 51438382  (8831677) + piggyBac-N16_DR   DNA/PiggyBac?             1     87     (0) 3127780  
   872   10.6  0.7  1.3  chr6              51438415 51438567  (8831492) C EnSpm-N16_DR      DNA/CMC-EnSpm           (0)    202      51 3127781  
   540   12.8 32.0  3.6  chr6              51438594 51438811  (8831248) + piggyBac-N18_DR   DNA/PiggyBac            301    578    (76) 3127782  
  3337   13.0  3.5  1.8  chr6              51438812 51439415  (8830644) + DNA4-1B_DR        DNA/Sola-2                1    614     (0) 3127783  
   339   18.4  0.0  3.5  chr6              51439417 51439506  (8830553) + piggyBac-N18_DR   DNA/PiggyBac            568    654     (0) 3127784  
  2308   11.9 13.4  0.5  chr6              51439679 51440067  (8829992) + DNA-X-2B_DR       DNA                       1    439     (0) 3127785  
  7940    5.4  2.3  1.5  chr6              51440154 51441197  (8828862) C DNA-5-6_DR        DNA/hAT                 (0)   1229     178 3127786  
   434   13.5  3.9  0.0  chr6              51441142 51441245  (8828814) C DNA8-25_DR        DNA                  (3084)    883     776 3127787 *
   342   16.5  1.1  1.1  chr6              51441164 51441255  (8828804) + DNA9-3_DR         DNA/MULE-MuDR?         9426   9517  (1862) 3127788 *
   452   10.2  0.0  4.1  chr6              51441179 51441245  (8828814) + DNA7-N1_DR        DNA/Zisupton           1211   1273  (9144) 3127789  
  9937    2.0  0.6  0.7  chr6              51441246 51442402  (8827657) C HATN5_DR          DNA/hAT-Ac              (0)   1156       1 3127790  
  1457    6.7  0.0  0.5  chr6              51442405 51442600  (8827459) C DNA-5-6_DR        DNA/hAT              (1034)    195       1 3127791  
   237   20.4  1.9  0.0  chr6              51442559 51442612  (8827447) C CryptonV-N5_DR    DNA/Crypton-V        (9154)  15383   15329 3127792 *
  2532    3.0  0.3  0.0  chr6              51446103 51446405  (8823654) + DNA-AT-1_DR       DNA                       1    304    (88) 3127793  
   551   18.8  0.0  0.0  chr6              51446402 51446502  (8823557) + DIRS-1-LTR_DR     LTR/Ngaro                 6    106   (516) 3127794 *
  1033    9.9  0.0  0.1  chr6              51446483 51446641  (8823418) C SINE2-4_DR        SINE/tRNA-V-RTE       (148)    220      62 3127795  
  4020    4.8  6.0  2.1  chr6              51446645 51447191  (8822868) C HATN3_DR          DNA/hAT-Tip100          (3)    568       1 3127796  
   291   12.6  1.4 10.8  chr6              51447192 51447244  (8822815) C EnSpm-N40_DR      DNA/CMC-EnSpm        (2911)   2483    2437 3127797 *
   302    7.9  0.0  0.0  chr6              51447193 51447230  (8822829) C DNA2-16_DR        DNA                 (12235)   5816    5779 3127798  
   292   17.3 14.7  0.0  chr6              51447231 51447266  (8822793) C Merlin-1_DR       DNA/Merlin           (1780)   8746    8662 3127799 *
   299   12.8  9.4  4.2  chr6              51447244 51447320  (8822739) + hAT-N129_DR       DNA/hAT-Ac              439    522   (242) 3127800  
  1009   15.1  0.0  1.1  chr6              51447323 51447503  (8822556) + hAT-N129_DR       DNA/hAT-Ac              586    764     (0) 3127801  
   212   19.5  0.0  0.0  chr6              51448680 51448720  (8821339) C TC1DR3            DNA/TcMar-Tc1          (86)   1139    1099 3127802  
   621   16.0 22.9  0.5  chr6              51448896 51449065  (8820994) + LINEX-1_DR        Retroposon              173    380   (425) 3127803  
   278   16.7  0.0  0.0  chr6              51449067 51449114  (8820945) C TC1DR3            DNA/TcMar-Tc1         (801)    424     377 3127804  
   296    8.7  0.0  0.0  chr6              51449116 51449161  (8820898) + EnSpm-N37_DR      DNA/CMC-EnSpm           409    454  (6193) 3127805  
   247   20.0  3.1  0.0  chr6              51449169 51449180  (8820879) + EnSpm-N17_DR      DNA/TcMar              3329   3395  (1798) 3127806  
   207   17.6  0.0  0.0  chr6              51449185 51449218  (8820841) + DNA-N19_DR        DNA                       4     37   (626) 3127807  
   738   13.0  7.3  0.0  chr6              51449235 51449357  (8820702) C DNA-8-22_DR       DNA/hAT-Ac           (1302)    132       1 3127808  
   320   23.6  1.1  4.7  chr6              51449371 51449459  (8820600) + DNA-N19_DR        DNA                     461    546   (117) 3127809  
   341   19.1  0.0  0.0  chr6              51449540 51449602  (8820457) C DIRS-1E-LTR_DR    LTR/Ngaro             (284)    406     344 3127810  
  6931    2.4  7.5  0.4  chr6              51449622 51450526  (8819533) + Gypsy47-LTR_DR    LTR/Gypsy                 1    969     (0) 3127811  
   828   22.7  3.2  4.9  chr6              51450599 51450848  (8819211) + HATN8_DR          DNA/Zisupton              7    252     (3) 3127812  
  4157   10.5 11.2  1.1  chr6              51452009 51452849  (8817210) C hAT-N64_DR        DNA/hAT-Ac            (396)   1193      48 3127813  
  1435   21.4 10.2  3.5  chr6              51453145 51453220  (8816839) C CryptonV-N4_DR    DNA/Crypton-V        (4152)   9341    8884 3127814  
  2074   13.0  8.5  0.0  chr6              51453221 51453574  (8816485) C HE1_DR1           SINE/tRNA-V-RTE        (17)    385       2 3127815  
   343   20.3  1.3  2.7  chr6              51453575 51453602  (8816457) C EnSpm-N44_DR      DNA/CMC-EnSpm        (3230)   5422    5396 3127816  
   284    0.0  0.0  0.0  chr6              51454468 51454503  (8815556) C DNA11TA1B_DR      DNA/CMC-EnSpm          (77)    126      91 3127817 *
   475   25.0  0.0  0.0  chr6              51454491 51454594  (8815465) + DNA8-25_DR        DNA                    1888   1991  (1976) 3127818 *
  1230   14.4  3.8 15.6  chr6              51454503 51454766  (8815293) + HE1_DR1           SINE/tRNA-V-RTE           8    245   (157) 3127819  
   438    8.4  0.0  0.0  chr6              51454695 51454789  (8815270) + Zisupton-7_DR     DNA/Zisupton          11376  11470  (5612) 3127820 *
   468   10.4  1.9  0.0  chr6              51454705 51454810  (8815249) C EnSpm-N14_DR      DNA/CMC-EnSpm         (932)   3648    3541 3127821 *
  2009   15.1  5.6  0.8  chr6              51454793 51455147  (8814912) C DNA2-32B_DR       DNA/hAT               (757)    372       1 3127822  
   202   12.1 10.0  3.1  chr6              51455517 51455576  (8814483) C hAT-N127_DR       DNA/hAT-Charlie      (3165)   7151    7088 3127823 *
  1453   13.3 20.7  0.5  chr6              51455528 51455836  (8814223) C SINE2-4_DR        SINE/tRNA-V-RTE         (0)    371       1 3127824  
  1330   22.6 10.0  4.0  chr6              51455837 51456081  (8813978) + Merlin-1_DR       DNA/Merlin             8537   8808  (1719) 3127825  
   657   16.3 39.5  2.2  chr6              51455931 51455953  (8814106) C EnSpm-15_DR       DNA/CMC-EnSpm       (10150)   1304    1050 3127826 *
  1108   13.3 21.5  0.3  chr6              51455954 51456186  (8813873) + SINE2-5_DR        SINE/tRNA-V-RTE           1    282     (0) 3127827  
   932    7.1 24.9  0.0  chr6              51457207 51457375  (8812684) + DNA2-2B_DR        DNA                       1    211   (718) 3127828  
  1760   10.9  6.4  0.0  chr6              51457396 51457661  (8812398) + LOOPERN4B_DR      DNA/Kolobok-T2          221    503     (0) 3127829  
   374   16.0  5.3  1.3  chr6              51458190 51458265  (8811794) + CryptonV-N6_DR    DNA/Crypton-V           327    405   (157) 3127830  
  3466    6.1  0.5  0.2  chr6              51458304 51458746  (8811313) C DNA-4-3B_DR       DNA                   (819)    444       1 3127831  
   385   18.3  4.8  1.2  chr6              51458747 51458805  (8811254) + CryptonV-N6_DR    DNA/Crypton-V           483    544    (18) 3127832  
   261   12.1  1.6  5.1  chr6              51459347 51459407  (8810652) C hAT-N201_DR       DNA/hAT-Ac              (0)    694     636 3127833  
   237   16.3  0.0  2.0  chr6              51459419 51459433  (8810626) + DNA8-26_DR        DNA                    1492   1505  (3025) 3127834  
  1220    5.3  0.0  0.0  chr6              51459434 51459583  (8810476) C TC1DR3            DNA/TcMar-Tc1           (0)   1225    1076 3127835  
  2728    9.7  0.5  0.0  chr6              51459600 51459980  (8810079) C DNA-TTAA-1_DR     DNA                   (638)    713     331 3127836  
   344   13.1  2.7 10.2  chr6              51459952 51459965  (8810094) C Penelope-1_DR     LINE/Penelope        (4181)    265      60 3127837 *
   476    6.4  2.1  5.0  chr6              51459966 51460172  (8809887) C EnSpm-N42_DR      DNA/CMC-EnSpm         (420)    832     545 3127838 *
   688    1.0  0.0  6.1  chr6              51460058 51460161  (8809898) + Mariner-N5C_DR    DNA/TcMar              1409   1506  (6415) 3127839  
   665    9.7  0.0  2.6  chr6              51460060 51460176  (8809883) C MuDR-2_DR         DNA/MULE-MuDR        (7494)  16439   16326 3127840 *
   301   18.0  5.1  6.0  chr6              51460091 51460208  (8809851) C Helitron-N3B_DR   RC/Helitron          (1462)   5142    5026 3127841 *
   597   10.2  0.0  1.1  chr6              51460148 51460236  (8809823) + DNA-TTAA-1_DR     DNA                    1021   1108   (243) 3127842  
   435    8.3  0.0  8.2  chr6              51460162 51460188  (8809871) + Helitron-2_DR     RC/Helitron           11753  11873 (15539) 3127843 *
  3833   10.7  2.9  0.3  chr6              51460246 51460829  (8809230) + DNA-TTAA-1_DR     DNA                     753   1351     (0) 3127844  
  2175    7.7 17.8  0.0  chr6              51461876 51462290  (8807769) C Mariner-N31_DR    DNA/TcMar-Tc1           (0)    540      52 3127845  
  1205   11.2  0.0  3.7  chr6              51462289 51462482  (8807577) C SINE2-1B_DR       SINE/tRNA               (0)    198      12 3127846 *
   769    5.8  0.0  2.9  chr6              51462495 51462600  (8807459) + Mariner-N38_DR    DNA/TcMar-Tc1             1    103   (444) 3127847 *
  6705    1.5  2.5  0.1  chr6              51462599 51463389  (8806670) + L2-2_DRe          LINE/L2                3429   4238     (0) 3127848  
   315   15.6  0.0  8.4  chr6              51463323 51463399  (8806660) + EnSpm-N49_DR      DNA/CMC-EnSpm          2270   2340  (1430) 3127849 *
  2350    7.4  3.4  0.0  chr6              51463392 51463741  (8806318) + Mariner-N38_DR    DNA/TcMar-Tc1            98    459    (88) 3127850  
   288   21.1  1.9 19.9  chr6              51463714 51463920  (8806139) C Merlin-N5_DR      DNA/Merlin           (4101)    204      29 3127851 *
  2323    6.7  0.0  0.0  chr6              51463742 51464054  (8806005) + TDR16             DNA/Merlin                1    313     (0) 3127852  
   662    5.4  3.2  0.0  chr6              51464055 51464147  (8805912) + Mariner-N38_DR    DNA/TcMar-Tc1           452    547     (0) 3127853  
   572   18.4  0.0  2.6  chr6              51464261 51464377  (8805682) + DNA-8-24_DR       DNA/hAT-Tip100          485    598  (1185) 3127854  
   504   16.0 31.9  1.6  chr6              51464263 51464453  (8805606) + TDR6              DNA                       1    248     (2) 3127855 *
   338   23.5  6.5  7.3  chr6              51464640 51464900  (8805159) C Helitron-N5_DR    RC/Helitron             (0)   9509    9062 3127856 *
   735   18.9  0.0  0.7  chr6              51464872 51465053  (8805006) C Helitron-N5_DR    RC/Helitron          (3250)   6259    6115 3127857  
   265    6.8  6.8  0.0  chr6              51465957 51466000  (8804059) C TDR7              DNA                     (3)    538     492 3127858 *
  1817   13.9 11.6  1.1  chr6              51466000 51466405  (8803654) C TE-X-11_DR        Unknown                 (0)   2206    1759 3127859  
  1528   16.1 11.7  1.5  chr6              51466402 51466829  (8803230) C TDR7              DNA                    (51)    490      20 3127858 *
  2628   11.3 12.9  3.7  chr6              51466828 51466848  (8803211) + Merlin-1_DR       DNA/Merlin             1623   1766  (8761) 3127860  
  2686    7.2 15.0  3.5  chr6              51466859 51467350  (8802709) C Mariner-N38_DR    DNA/TcMar-Tc1           (0)    547       1 3127861  
  1277   13.2 12.2  9.4  chr6              51467351 51467483  (8802576) + Zisupton-6_DR     DNA/Zisupton           9208   9349 (12767) 3127862 *
  2628   11.3 12.9  3.7  chr6              51467351 51467414  (8802645) + Merlin-1_DR       DNA/Merlin             1767   2238  (8289) 3127860  
   396   25.9  0.0  1.4  chr6              51467352 51467465  (8802594) C Zisupton-6_DR     DNA/Zisupton        (20888)   1228    1117 3127863 *
   641   15.4 13.1  0.0  chr6              51467466 51467595  (8802464) + hAT-N54_DR        DNA/hAT-Ac                1    147  (1542) 3127864 *
   874   15.8  5.4  9.3  chr6              51467593 51467816  (8802243) + hAT-N54_DR        DNA/hAT-Ac             1474   1689     (0) 3127865  
   337    2.6  0.0  0.0  chr6              51467817 51467894  (8802165) C Polinton-1N1_DR   DNA/Maverick          (653)  14816   14739 3127866  
   210   20.4  0.0  5.1  chr6              51468414 51468475  (8801584) C IS3EU-1_DR        DNA/IS3EU            (6714)   1990    1932 3127867 *
   231   26.3  0.0  0.0  chr6              51468423 51468479  (8801580) + hAT-N159_DR       DNA/hAT-Ac             1447   1503   (319) 3127868 *
   243   21.1  0.0  0.0  chr6              51468444 51468495  (8801564) C Merlin-1_DR       DNA/Merlin           (3010)   7517    7466 3127869  
   229   11.3  0.0 13.3  chr6              51468451 51468501  (8801558) + hAT-N185_DR       DNA/hAT?                400    444   (516) 3127870 *
   213   21.3  1.2 11.7  chr6              51468496 51468527  (8801532) C LTR-19_DR-LTR     LTR                  (1011)    350     275 3127871 *
   392   15.1  1.5  3.9  chr6              51469305 51469439  (8800620) + EnSpm-N28_DR      DNA/CMC-EnSpm             7    264    (93) 3127872 *
  2436   10.7  0.8  1.6  chr6              51469439 51469810  (8800249) + L2-5_DRe          LINE/L2                1859   2227     (0) 3127873  
   393   12.4  4.3  4.3  chr6              51469808 51469900  (8800159) + EnSpm-N28_DR      DNA/CMC-EnSpm           253    345    (12) 3127874 *
   561   18.7  2.4  2.2  chr6              51470457 51470650  (8799409) + EnSpm-N28_DR      DNA/CMC-EnSpm             6    332    (25) 3127875  
   359   22.5  8.3  5.9  chr6              51470458 51470674  (8799385) C EnSpm-N28_DR      DNA/CMC-EnSpm          (10)    347     126 3127876 *
   539   21.1  0.9  0.0  chr6              51471047 51471160  (8798899) C Mariner-N5B_DR    DNA/TcMar            (4187)   5257    5143 3127877 *
  2239    9.9  4.6  0.8  chr6              51471059 51471404  (8798655) C SINE2-4_DR        SINE/tRNA-V-RTE         (4)    367       9 3127878  
  1161   13.6  6.0  5.6  chr6              51471169 51471433  (8798626) + MuDR-2_DR         DNA/MULE-MuDR         20012  20277  (3656) 3127879 *
   354   20.2  1.0  4.2  chr6              51471355 51471452  (8798607) C DNA8-9_DR         DNA/hAT-Ac            (581)    870     776 3127880 *
  2131   13.4  0.3  2.2  chr6              51471938 51472311  (8797748) + Merlin-N1_DR      DNA/Merlin                3    369     (0) 3127881  
   938   15.9  6.0 16.4  chr6              51473698 51474012  (8796047) + Helitron-N2_DR    RC/Helitron            1294   1580   (883) 3127882 *
   989    9.4 13.6  0.0  chr6              51473823 51474013  (8796046) C Zisupton-6_DR     DNA/Zisupton        (13126)   8990    8774 3127883  
   682   20.0  0.7 17.6  chr6              51473860 51474144  (8795915) + EnSpm-N2_DR       DNA/CMC-EnSpm          2918   3161   (854) 3127884 *
   321   18.0 26.2  0.0  chr6              51474116 51474142  (8795917) C Helitron-N3B_DR   RC/Helitron           (906)   5698    5550 3127885 *
   422   13.5 10.0  1.0  chr6              51474143 51474232  (8795827) + Merlin-1_DR       DNA/Merlin             1652   1749  (8778) 3127886  
   210    3.3  3.3  0.0  chr6              51474231 51474260  (8795799) + hAT-N134_DR       DNA/hAT?                736    766   (299) 3127887 *
   947    7.7  6.9  2.8  chr6              51477731 51477904  (8792155) C TDR1              DNA/TcMar-Tc1           (0)   1236    1056 3127888  
  1567    8.1  2.8  0.0  chr6              51477907 51478117  (8791942) + DNA2-16_DR        DNA                   13833  14049  (4002) 3127889 *
  6679    7.0  8.2  0.1  chr6              51478103 51479077  (8790982) C TDR1              DNA/TcMar-Tc1         (182)   1054       1 3127888  
  1511   11.1  0.4  0.0  chr6              51479129 51479354  (8790705) + L2-5_DRe          LINE/L2                2001   2227     (0) 3127890  
  1129    6.7  3.1  0.5  chr6              51479954 51480148  (8789911) C L2-36_DRe         LINE/L2                 (0)   1779    1580 3127891  
   253   27.6  9.1  1.2  chr6              51480287 51480363  (8789696) + Mariner-N13_DR    DNA/TcMar-Tc1           540    622   (519) 3127892  
   285   16.9  0.0 11.7  chr6              51480380 51480446  (8789613) + Mariner-N13_DR    DNA/TcMar-Tc1           698    757   (384) 3127893  
   784   15.7 13.8  0.0  chr6              51480476 51480657  (8789402) C EnSpm-N7_DR       DNA/CMC-EnSpm        (1927)    195       2 3127894  
  1283   17.2 21.4  0.4  chr6              51480674 51481047  (8789012) C Kolobok-N5_DR     DNA/Kolobok-T2?         (0)    485      34 3127895 *
  1381    9.6  0.5  0.5  chr6              51481043 51481242  (8788817) + ENSPM-6_DR        DNA/CMC-EnSpm         22550  22749  (9867) 3127896  
   307   22.4  7.5  0.0  chr6              51481292 51481358  (8788701) + Mariner-N13_DR    DNA/TcMar-Tc1          1065   1136     (5) 3127897  
  1857   13.9  1.7  0.0  chr6              51482070 51482363  (8787696) + SINE2-4_DR        SINE/tRNA-V-RTE          70    368     (3) 3127898  
  1037   15.0 10.3  6.8  chr6              51482370 51482670  (8787389) C DNAX-16_DR        DNA                   (102)    321      11 3127899  
  1634    7.0  0.0  5.2  chr6              51482914 51483154  (8786905) C TDR20             DNA/Merlin             (10)    229       1 3127900  
   208   16.7  0.0  0.0  chr6              51483126 51483161  (8786898) C EnSpm-N59_DR      DNA/CMC-EnSpm?       (1897)   1772    1737 3127901 *
  1053   10.6  5.6  0.0  chr6              51483228 51483406  (8786653) + DNA11TA1_DR       DNA/CMC-EnSpm             3    191    (12) 3127902  
   354   22.4  8.2  1.9  chr6              51483284 51483429  (8786630) C Polinton-2N1_DR   DNA/Maverick         (7114)   3978    3824 3127903 *
  1226   11.5  1.4  1.4  chr6              51483499 51483710  (8786349) C EnSpm-N4_DR       DNA/CMC-EnSpm           (0)    212       1 3127904  
   946   16.4 10.8  0.0  chr6              51483919 51484132  (8785927) C Merlin-N3_DR      DNA/Merlin             (13)    242       6 3127905  
   390   22.4 10.8  6.0  chr6              51484031 51484125  (8785934) C EnSpm-N17_DR      DNA/TcMar            (1692)   3501    3320 3127906 *
   409   16.5  1.3  0.0  chr6              51484126 51484204  (8785855) + Helitron-4_DR     RC/Helitron           16309  16388 (15480) 3127907 *
  1051   16.0 21.6  0.4  chr6              51484143 51484374  (8785685) C SINE2-5_DR        SINE/tRNA-V-RTE         (1)    281       1 3127908 *
  1188   10.8  0.6  0.0  chr6              51484204 51484379  (8785680) C DNA8-17_DR        DNA/hAT-Tip100        (332)   1481    1305 3127909  
   916   20.5  1.0  1.5  chr6              51484206 51484403  (8785656) C DNA2-16_DR        DNA                 (12135)   5916    5720 3127910 *
  1367    7.9  4.7  2.5  chr6              51484755 51484987  (8785072) C hAT-N171_DR       DNA/hAT-hAT5          (323)    439     202 3127911 *
  2266   13.0  7.2  0.0  chr6              51484949 51485339  (8784720) + EnSpm-N17_DR      DNA/TcMar              2977   3395  (1798) 3127912 *
  2427    6.8  7.0  0.6  chr6              51484992 51485332  (8784727) + SINE2-4_DR        SINE/tRNA-V-RTE           9    371     (0) 3127913  
  1248   18.6  0.8 34.5  chr6              51485333 51485624  (8784435) + DNA8-25_DR        DNA                    1902   2375  (1592) 3127914 *
  3011   11.1  9.8  3.1  chr6              51485496 51485545  (8784514) + Helitron-N3B_DR   RC/Helitron            5077   5156  (1448) 3127915  
  1235   17.4 12.0  0.3  chr6              51485546 51485845  (8784214) C Zisupton-6_DR     DNA/Zisupton        (12792)   9324    8990 3127916  
  3011   11.1  9.8  3.1  chr6              51485846 51486190  (8783869) + Helitron-N3B_DR   RC/Helitron            5157   5718   (886) 3127915  
   485   10.8  6.0  5.6  chr6              51486120 51486222  (8783837) + EnSpm-N2_DR       DNA/CMC-EnSpm          3005   3164   (851) 3127917 *
   533    1.4 11.4  0.0  chr6              51486233 51486302  (8783757) + MuDR-2_DR         DNA/MULE-MuDR         16302  16379  (7554) 3127918  
   210   15.6  1.6  0.0  chr6              51486262 51486325  (8783734) + L1-48_DR          LINE/L1                5560   5624   (143) 3127919 *
  1321   14.5  8.0 31.0  chr6              51487411 51488008  (8782051) + TDR13             DNA                     280    772     (0) 3127920  
   637   11.9  3.7  0.0  chr6              51488055 51488163  (8781896) + TDR7              DNA                       1    113   (428) 3127921 *
   895   17.5  8.5  0.4  chr6              51488158 51488381  (8781678) + TDR7              DNA                     297    538     (3) 3127922  
   466   17.8  1.9 12.5  chr6              51488451 51488662  (8781397) C L1-58_DR          LINE/L1                (41)   1809    1618 3127923  
   257   13.0  0.0 10.4  chr6              51488604 51488637  (8781422) + hAT-N178B_DR      DNA/hAT-Ac              113    172  (1535) 3127924 *
   251    7.8  0.0  0.0  chr6              51488638 51488688  (8781371) C DNA-TA-4_DR       DNA/TcMar            (3674)   6121    6071 3127925 *
   633    6.7 13.2  1.7  chr6              51488676 51488781  (8781278) + L1-112_DR         LINE/L1                4884   5001   (247) 3127926  
   257   13.0  0.0 10.4  chr6              51488689 51488706  (8781353) + hAT-N178B_DR      DNA/hAT-Ac              173    207  (1500) 3127924 *
  2110    5.1  0.0  0.0  chr6              51488782 51489036  (8781023) C HATN8_DR          DNA/Zisupton            (0)    255       1 3127927  
   205    7.1  0.0  0.0  chr6              51489013 51489040  (8781019) C ENSPM-2N_DR       DNA/CMC-EnSpm         (822)    716     689 3127928 *
  1345    6.1  4.3  9.1  chr6              51489035 51489288  (8780771) + L1-112_DR         LINE/L1                4994   5236    (12) 3127926  
   759   10.7  0.0  0.0  chr6              51489314 51489338  (8780721) + hAT-N137_DR       DNA/hAT-Ac             2612   2636   (935) 3127929  
   420   15.3  0.8 10.0  chr6              51489339 51489469  (8780590) C TDR9              DNA                     (0)    208      89 3127930 *
   640   16.4  3.4  0.7  chr6              51489426 51489453  (8780606) + Mariner-N5C_DR    DNA/TcMar              3377   3501  (4420) 3127931  
   803   18.8  7.7  0.0  chr6              51489469 51489638  (8780421) + Kolobok-N10B_DR   DNA/Kolobok              89    271     (0) 3127932  
  5691    7.3  2.3  0.0  chr6              51489728 51490503  (8779556) + ERV1-N2-LTR_DR    LTR                       1    794     (0) 3127933  
   220   18.2  0.0  2.3  chr6              51490954 51490998  (8779061) C ANGEL             DNA/Kolobok             (0)    309     266 3127934  
   200    0.0  0.0  0.0  chr6              51491077 51491099  (8778960) C hAT-N134_DR       DNA/hAT?              (304)    761     739 3127935  
   271   16.3 20.0  2.9  chr6              51491622 51491741  (8778318) C CryptonV-N4_DR    DNA/Crypton-V        (8395)   5098    4959 3127936  
   528   20.8  8.8  3.3  chr6              51491767 51491970  (8778089) + Mariner-N38_DR    DNA/TcMar-Tc1           108    322   (225) 3127937  
  5922    8.7  6.1  1.6  chr6              51491973 51492923  (8777136) C DNA-TA-7_DR       DNA/TcMar-Fot1          (0)    993       1 3127938  
   215    9.4  0.0  0.0  chr6              51492897 51492928  (8777131) + Harbinger3_DR     DNA/PIF-Harbinger      2820   2851   (748) 3127939 *
   238   20.1  5.9 11.7  chr6              51492924 51493058  (8777001) + CryptonV-N2_DR    DNA/Crypton-V         14278  14405  (2233) 3127940 *
   588   20.1  4.6  2.8  chr6              51492944 51493117  (8776942) + Mariner-N38_DR    DNA/TcMar-Tc1           341    517    (30) 3127941  
  8561    1.8  1.0  2.0  chr6              51493137 51494159  (8775900) + Looper-N7_DR      DNA/Kolobok-T2            1   1013     (2) 3127942  
   347   16.9  0.0  0.0  chr6              51494215 51494273  (8775786) + TC1DR3            DNA/TcMar-Tc1           122    180  (1045) 3127943  
  2047   16.7 19.9  2.2  chr6              51494284 51494866  (8775193) + TC1DR3            DNA/TcMar-Tc1           361   1030   (195) 3127944  
   327   23.9  3.0  0.0  chr6              51494883 51494949  (8775110) + TC1DR3B           DNA/TcMar-Tc1           816    884     (5) 3127945  
   297   14.0  0.0  0.0  chr6              51494940 51494989  (8775070) C hAT-N74_DR        DNA/hAT-Ac           (1239)    255     206 3127946 *
   296   21.2 23.9  0.0  chr6              51494990 51495049  (8775010) + EnSpm-3_DR        DNA/CMC-EnSpm           960   1096  (7352) 3127947  
   892    6.7  1.5  0.7  chr6              51495050 51495179  (8774880) C DNA-5-7_DR        DNA/hAT-hAT5            (0)    674     544 3127948  
  7492    7.2  0.3  0.6  chr6              51495180 51496182  (8773877) + piggyBac-N1_DR    DNA/PiggyBac              1   1000     (5) 3127949  
  1410    8.3  4.9  0.0  chr6              51496199 51496402  (8773657) C DNA-5-7_DR        DNA/hAT-hAT5          (130)    544     331 3127948  
   417    5.5 19.2  0.0  chr6              51496396 51496468  (8773591) + DNA2-16_DR        DNA                   13833  13919  (4132) 3127950 *
   235   14.0 14.0  0.0  chr6              51496418 51496474  (8773585) + EnSpm-N40_DR      DNA/CMC-EnSpm          3225   3289  (2105) 3127951 *
   205   13.9  2.8  0.0  chr6              51497436 51497471  (8772588) + Helitron-2_DR     RC/Helitron            7926   7962 (19450) 3127952  
   250   22.0  0.0 10.1  chr6              51497492 51497567  (8772492) C EnSpm-N26B_DR     DNA/CMC-EnSpm           (0)    221     153 3127953  
  1978   13.4  1.6  0.0  chr6              51497692 51498012  (8772047) + HE1_DR1           SINE/tRNA-V-RTE           1    326    (76) 3127954  
  1630   19.3  3.5  2.4  chr6              51498013 51498056  (8772003) + DNA2-16_DR        DNA                    5787   6118 (11933) 3127955  
   609   21.0  1.5  5.3  chr6              51498828 51499023  (8771036) C DNAX-16_DR        DNA                     (0)    423     235 3127956  
   266   17.7  6.9  4.8  chr6              51498982 51499082  (8770977) C DNA7-N1_DR        DNA/Zisupton         (5550)   4867    4765 3127957 *
   395   13.3  4.0  0.0  chr6              51499013 51499087  (8770972) C HE1_DR1           SINE/tRNA-V-RTE        (10)    392     315 3127958 *
  1920    9.8  9.7  3.7  chr6              51499087 51499416  (8770643) + L2-1B_DR          LINE/L2                 368    716   (292) 3127959  
   386   22.1  3.2  0.8  chr6              51499088 51499132  (8770927) + EnSpm-22N2_DR     DNA/CMC-EnSpm          4221   4319  (1228) 3127960 *
  2998   18.2  8.4  9.0  chr6              51499126 51499966  (8770093) C DNA8-25_DR        DNA                  (2068)   1899    1063 3127961  
  1057   12.4 32.4  0.0  chr6              51499957 51500197  (8769862) C HE1_DR1           SINE/tRNA-V-RTE        (83)    319       1 3127958 *
   749   21.1  2.8 12.9  chr6              51500198 51500245  (8769814) + DNA7-N2_DR        DNA/hAT-hAT6           1481   1743   (271) 3127962  
   614   20.9  9.4  5.4  chr6              51500201 51500433  (8769626) C DNAX-16_DR        DNA                   (179)    244       3 3127963 *
   554   10.7  0.4  0.9  chr6              51500453 51500564  (8769495) + EnSpm-N7_DR       DNA/CMC-EnSpm           114    190  (2049) 3127964  
  3129   12.7  3.6  3.8  chr6              51500567 51501114  (8768945) C Kolobok-1N1_DR    DNA/Kolobok-T2        (461)    962     416 3127965  
  1794   21.0 10.7 12.2  chr6              51501115 51501601  (8768458) C DNA-8-30_DR       DNA/hAT-Ac              (1)   1021       1 3127966  
   709   10.3 22.5  0.0  chr6              51501602 51501748  (8768311) + EnSpm-N7_DR       DNA/CMC-EnSpm          2083   2239     (0) 3127967  
  1302   15.4  2.5  1.6  chr6              51501767 51502010  (8768049) + Kolobok-1N2_DR    DNA/Kolobok-T2          445    690     (0) 3127968  
   201   25.0  4.1  1.3  chr6              51502110 51502182  (8767877) C hAT-N48C_DR       DNA/hAT-Ac            (507)   1792    1718 3127969 *
   208   17.3  5.8  0.0  chr6              51502135 51502186  (8767873) C Zisupton-7_DR     DNA/Zisupton         (5536)  11546   11492 3127970  
   314    6.7  6.7  0.0  chr6              51502472 51502560  (8767499) C Polinton-4_DR     DNA/Maverick         (3089)  17198   17104 3127971 *
   328    5.1  2.5  0.0  chr6              51502482 51502560  (8767499) + Helitron-2_DR     RC/Helitron            6020   6100 (21312) 3127972 *
   333   17.0  3.7  2.7  chr6              51502496 51502604  (8767455) + Rex1-31_DRe       LINE/Rex-Babar         3063   3172   (361) 3127973  
   273   12.4 17.5  4.2  chr6              51502561 51502598  (8767461) + DNA-N43_DR        DNA/TcMar-Fot1          616    733   (321) 3127974 *
   249   19.0  5.2  0.0  chr6              51502764 51502821  (8767238) C Mariner-N31_DR    DNA/TcMar-Tc1          (63)    477     417 3127975  
   615   13.2  4.0  2.4  chr6              51502987 51503110  (8766949) + hAT-N69_DR        DNA/hAT-Ac                1    126  (1147) 3127976  
  2856    9.8  1.6  0.0  chr6              51503173 51503559  (8766500) C HarbingerN6_DR    DNA/PIF-Harbinger       (0)    393       1 3127977  
   235   20.3  0.0 11.7  chr6              51504286 51504352  (8765707) C hAT-N59_DR        DNA/hAT-Tip100        (630)    582     523 3127978  
   386   20.9  0.0  0.0  chr6              51505001 51505067  (8764992) + DNA8-9_DR         DNA/hAT-Ac              806    872   (579) 3127979 *
  1992   10.8  0.6  5.7  chr6              51505013 51505345  (8764714) + SINE2-4_DR        SINE/tRNA-V-RTE           6    322    (49) 3127980  
   261    9.1  4.5  0.0  chr6              51505329 51505372  (8764687) C Kolobok-N2B_DR    DNA/Kolobok-T2        (705)    485     440 3127981 *
  2634   14.9  3.7  2.6  chr6              51505379 51505478  (8764581) + HATN3_DR          DNA/hAT-Tip100            1    495    (76) 3127982  
  2715    9.0  1.8  0.5  chr6              51505479 51505867  (8764192) + DNA6-8B_DR        DNA                     450    843  (1829) 3127983  
  2550    5.3  0.0  0.0  chr6              51505868 51506185  (8763874) + DNA13TA1a_DR      DNA/TcMar-Tc1             1    318     (0) 3127984  
   590    7.2  0.0  0.4  chr6              51506186 51506262  (8763797) + HATN3B_DR         DNA/hAT-Tip100          913    979     (0) 3127985  
   690   10.4 21.6  2.4  chr6              51506264 51506423  (8763636) C Kolobok-N2_DR     DNA/Kolobok-T2        (920)    451     261 3127986  
   685   15.6 25.1  2.2  chr6              51506418 51506640  (8763419) + hAT-N50_DR        DNA/hAT-Ac              429    701     (0) 3127987 *
   381    9.4 10.0  3.4  chr6              51507201 51507310  (8762749) C hAT-N131_DR       DNA/hAT-Ac           (1693)    371     255 3127988 *
   472   17.7  1.5  3.8  chr6              51507239 51507373  (8762686) + Zisupton-7_DR     DNA/Zisupton           4623   4754 (12328) 3127989 *
  3518    9.5  6.4  1.5  chr6              51507286 51507860  (8762199) + P-N2_DR           DNA/P                   641   1243     (4) 3127990  
   220   10.3  0.0  2.6  chr6              51507832 51507871  (8762188) + hAT-N203_DR       DNA/hAT-Tip100         2453   2491  (3050) 3127991 *
  3105   12.9  1.6 12.7  chr6              51507859 51508531  (8761528) + hAT-N18_DR        DNA/hAT-Charlie         601   1207   (312) 3127992  
   410    2.1  0.0  0.0  chr6              51508509 51508555  (8761504) + DNA2-2B_DR        DNA                     830    876    (53) 3127993 *
  1810    7.8  4.1  0.0  chr6              51508703 51508947  (8761112) C HATN8_DR          DNA/Zisupton            (0)    255       1 3127994  
   202   11.1  0.0  0.0  chr6              51508924 51508950  (8761109) C ENSPM-2N_DR       DNA/CMC-EnSpm         (822)    716     690 3127995 *
   244   11.4 26.4  2.2  chr6              51509793 51509864  (8760195) C Kolobok-N3_DR     DNA/Kolobok-T2?        (13)    357     269 3127996  
  3983    8.1  3.3  1.2  chr6              51509885 51510461  (8759598) + Kolobok-N2_DR     DNA/Kolobok-T2            1    589   (782) 3127997  
   258   20.4  0.0  0.0  chr6              51510427 51510470  (8759589) C Kolobok-N9_DR     DNA/Kolobok-T2        (931)    708     665 3127998 *
   324   11.8  0.0  0.0  chr6              51510465 51510515  (8759544) + DNA-1-11_DR       DNA                     667    717     (7) 3127999  
  2542    9.5  4.9  0.0  chr6              51511302 51511671  (8758388) C TC1DR3            DNA/TcMar-Tc1           (0)   1225     838 3128000  
  1832   11.4  1.5  0.9  chr6              51511672 51511964  (8758095) + DIRS-1D-LTR_DR    LTR/Ngaro               329    600     (1) 3128001  
  1612   15.5 16.8  4.5  chr6              51511965 51512493  (8757566) C EnSpm-15_DR       DNA/CMC-EnSpm       (10860)    594       1 3128002  
  3587    9.2 10.1  8.6  chr6              51512510 51513174  (8756885) C HarbingerN2_DR    DNA/PIF-Harbinger       (0)    674       1 3128003  
   301   27.8  0.0  0.0  chr6              51513119 51513190  (8756869) C hAT-N197_DR       DNA/hAT-Tip100          (0)    241     170 3128004 *
   817   20.3  2.6  2.2  chr6              51513756 51513982  (8756077) + EnSpm-N13_DR      DNA/CMC-EnSpm          7793   8020 (14129) 3128005  
   702   23.7  3.6  4.0  chr6              51513773 51514023  (8756036) C EnSpm-6N1_DR      DNA/CMC-EnSpm        (7859)   1377    1128 3128006 *
   222    7.9  0.0  0.0  chr6              51514014 51514051  (8756008) + Helitron-4_DR     RC/Helitron           29790  29827  (2041) 3128007 *
  3062   19.4  6.7  4.4  chr6              51514292 51515159  (8754900) + Helitron-4_DR     RC/Helitron           28064  28893  (2975) 3128008  
  2243   12.3  2.2  0.0  chr6              51515176 51515532  (8754527) + hAT-N51_DR        DNA/hAT-Ac                4    368     (0) 3128009  
   494   19.1  2.7  0.0  chr6              51515749 51515776  (8754283) + Academ-N1_DRe     DNA/Academ-1            914   1023  (3002) 3128010  
   617    7.6  0.0  0.0  chr6              51515777 51515855  (8754204) C TDR12             DNA                     (3)    239     161 3128011  
  1978   10.7  3.9  2.2  chr6              51515865 51516170  (8753889) + hAT-N124_DR       DNA/hAT-Ac               60    370   (597) 3128012  
   410   17.0 10.7  2.2  chr6              51516167 51516250  (8753809) C hAT-N167B_DR      DNA/hAT-Charlie       (841)    732     642 3128013 *
   567   22.0  3.9  6.9  chr6              51516184 51516434  (8753625) + hAT-N137_DR       DNA/hAT-Ac             2635   2711   (860) 3128014 *
  1515    5.5  2.8  0.5  chr6              51516415 51516631  (8753428) + DNA9-3_DR         DNA/MULE-MuDR?        10350  10571   (808) 3128015  
   477   12.3  0.0  0.0  chr6              51516631 51516703  (8753356) + hAT-N124_DR       DNA/hAT-Ac              566    638   (329) 3128016 *
   213   15.6 15.2  2.7  chr6              51516673 51516738  (8753321) C DNA-X-17_DR       DNA                  (1257)   1117    1044 3128017 *
   782   15.4  7.0  0.0  chr6              51516740 51516895  (8753164) C TDR12             DNA                    (75)    167       1 3128018  
  1664    6.8  2.1  2.9  chr6              51516961 51517201  (8752858) C TDR20             DNA/Merlin              (0)    239       1 3128019  
   757   16.2  5.6  0.7  chr6              51517473 51517615  (8752444) + TDR8D             DNA                      93    242   (437) 3128020  
   262   13.1  9.5  3.0  chr6              51517615 51517650  (8752409) C TDR17B            DNA/Sola-1              (0)   1546    1507 3128021 *
  2869    9.3 16.6  0.0  chr6              51517651 51518145  (8751914) + ERV1-N8-LTR_DR    LTR/ERV1                  1    577     (0) 3128022  
  1429    4.8  5.8  0.9  chr6              51518146 51518352  (8751707) + TDR17             DNA/Sola-1               32    248     (0) 3128023  
   888   17.4  5.2  0.0  chr6              51518374 51518585  (8751474) + TDR8D             DNA                     235    457   (222) 3128024  
   418   24.2  0.8  6.0  chr6              51518539 51518585  (8751474) C EnSpm-N48B_DR     DNA/CMC-EnSpm        (4272)   2687    2647 3128025 *
  2613    7.8  2.5  1.6  chr6              51518586 51518950  (8751109) + SINE2-3_DR        SINE/tRNA-V-RTE           1    368     (0) 3128026  
   207   18.8  1.4 13.6  chr6              51518892 51518965  (8751094) + DNA8-28_DR        DNA/hAT                3562   3627  (3515) 3128027 *
  1427   12.4  4.0  0.0  chr6              51518951 51519175  (8750884) + TDR8D             DNA                     446    679     (0) 3128028  
   592   18.8  3.0  3.3  chr6              51520106 51520138  (8749921) + DNA6-6_DR         DNA                    7873   7891  (3390) 3128029  
  1461   15.6  2.1  2.5  chr6              51520139 51520421  (8749638) + SINE2-5_DR        SINE/tRNA-V-RTE           1    282     (0) 3128030  
   501   23.3  0.8  0.8  chr6              51520321 51520441  (8749618) + Mariner-N5C_DR    DNA/TcMar              3348   3468  (4453) 3128031 *
  4534    6.0  4.9  0.6  chr6              51520458 51521073  (8748986) + L1-89_DR          LINE/L1                2172   2813   (208) 3128032  
   775   10.0  0.0  2.5  chr6              51521056 51521178  (8748881) C IS3EU-4_DR        DNA/IS3EU            (5790)   9239    9120 3128033 *
  2512    5.2  3.1  0.0  chr6              51521072 51521398  (8748661) C SINE2-3_DR        SINE/tRNA-V-RTE        (31)    337       1 3128034  
  1592   13.8  1.9 13.3  chr6              51521399 51521448  (8748611) C CryptonV-2_DR     DNA/Crypton-V         (693)  21118   20780 3128035  
  1008    6.8  1.1  2.8  chr6              51521400 51521580  (8748479) + L1-89_DR          LINE/L1                2839   3016     (5) 3128032 *
   388   21.2  6.2  0.7  chr6              51522560 51522687  (8747372) C Helitron-4_DR     RC/Helitron         (17480)  14388   14254 3128036 *
  2901    5.4  2.9  0.5  chr6              51522577 51522984  (8747075) + Mariner-N38_DR    DNA/TcMar-Tc1           130    547     (0) 3128037  
   456   20.0  4.3  2.1  chr6              51522870 51523007  (8747052) + Merlin-1_DR       DNA/Merlin             2057   2197  (8330) 3128038 *
  1097   12.4 21.6  1.1  chr6              51522991 51523300  (8746759) C TDR7              DNA                    (72)    469      97 3128039  
   322   16.9  9.3  9.3  chr6              51523225 51523374  (8746685) + hAT-N127_DR       DNA/hAT-Charlie        5295   5444  (4872) 3128040 *
   323   19.6  2.2  3.4  chr6              51524198 51524208  (8745851) + DNA2-16_DR        DNA                   10037  10046  (8005) 3128041  
   833   13.5  0.7  0.0  chr6              51524209 51524349  (8745710) + ANGEL             DNA/Kolobok               1    142   (167) 3128042  
   219   22.2  1.4  7.2  chr6              51524286 51524358  (8745701) C EnSpm-N6B_DR      DNA/CMC-EnSpm?       (2593)    657     589 3128043 *
   212    4.0  0.0  0.0  chr6              51524699 51524723  (8745336) + EnSpm-N6B_DR      DNA/CMC-EnSpm?          637    661  (2589) 3128044  
   208   23.1  0.0  3.9  chr6              51524868 51524948  (8745111) + hAT-N91_DR        DNA/hAT-Ac                1     78   (277) 3128045 *
   211   16.4  0.0  3.6  chr6              51524895 51524951  (8745108) C SAT-27_DR         Satellite             (317)   1402    1348 3128046  
   833   12.4  0.0  0.0  chr6              51524958 51525094  (8744965) C EnSpm-N4B_DR      DNA/CMC-EnSpm?          (8)    212      76 3128047  
   246   18.1  3.0  8.7  chr6              51525615 51525747  (8744312) + Ginger1-N1_DR     DNA/Ginger-1            576    701  (1957) 3128048 *
   283   14.4  4.1  0.0  chr6              51525652 51525670  (8744389) C EnSpm-N17_DR      DNA/TcMar            (3166)   2027    1928 3128049  
   288   10.4  1.3  0.0  chr6              51525671 51525747  (8744312) + Helitron-1_DR     RC/Helitron            2569   2646 (23654) 3128050 *
   295    5.2  0.0  0.0  chr6              51525690 51525747  (8744312) + P-1_DR            DNA/P                  7521   7578  (2390) 3128051  
   281    0.0  0.0  0.0  chr6              51525701 51525769  (8744290) + EnSpm-N11_DR      DNA/CMC-EnSpm           501    569  (4784) 3128052 *
   218   13.3  1.2  1.2  chr6              51525748 51525763  (8744296) + EnSpm-N31_DR      DNA/CMC-EnSpm?          665    719   (370) 3128053 *
   255    7.9  4.4  2.1  chr6              51525770 51525791  (8744268) C hAT-N39_DR        DNA/hAT-Tip100        (301)   1293    1201 3128054  
   375   23.9  0.9  1.8  chr6              51525809 51525826  (8744233) + IS3EU-4_DR        DNA/IS3EU              4472   4580 (10448) 3128055  
   512   14.3  0.0  1.1  chr6              51525827 51525918  (8744141) C ANGEL             DNA/Kolobok           (218)     91       1 3128056  
   264   21.6  0.0 14.4  chr6              51525830 51525932  (8744127) + EnSpm-8_DR        DNA/CMC-EnSpm          7876   7965  (1476) 3128057 *
  2490   12.7  7.4  0.8  chr6              51526801 51527245  (8742814) C HarbingerN7_DR    DNA/PIF-Harbinger       (0)    478       5 3128058  
   226   21.1  3.9  7.1  chr6              51527268 51527369  (8742690) + hAT-N91_DR        DNA/hAT-Ac              183    281    (74) 3128059  
   218   15.5  7.8  7.8  chr6              51527887 51527963  (8742096) C DNA-2-34_DR       DNA/TcMar-ISRm11      (544)    678     602 3128060  
  1747   13.8  2.7  0.6  chr6              51529010 51529337  (8740722) C DNA-5-8B_DR       DNA/hAT-hAT5            (0)    427      93 3128061  
  1660    5.6  4.2  3.3  chr6              51529338 51529576  (8740483) C DNA-3-4_DR        DNA/PIF-Harbinger       (0)    241       1 3128062  
   487   11.4  4.5  0.0  chr6              51529578 51529665  (8740394) C DNA-5-8B_DR       DNA/hAT-hAT5          (333)     94       3 3128061  
   762   11.1  4.7 18.4  chr6              51529987 51530219  (8739840) C Mariner-N38_DR    DNA/TcMar-Tc1           (0)    547     342 3128063  
   276   23.6  0.0  2.8  chr6              51530017 51530047  (8740012) + Helitron-N2_DR    RC/Helitron             932   1000  (1463) 3128064 *
  2343   14.5  8.8  6.6  chr6              51530217 51530873  (8739186) C DNA-5-8C_DR       DNA/hAT-hAT5            (0)    691      21 3128065  
  1141   12.7  0.5  4.2  chr6              51530869 51531066  (8738993) C SINE2-1B_DR       SINE/tRNA               (7)    191       1 3128066 *
   232    9.9  0.6  0.0  chr6              51531067 51531102  (8738957) C DNA-5-8C_DR       DNA/hAT-hAT5         (2090)     38       1 3128067  
  1772   10.7 10.0  1.1  chr6              51531103 51531423  (8738636) C Mariner-N38_DR    DNA/TcMar-Tc1         (198)    349       1 3128068  
   218   16.0 10.0  0.0  chr6              51531386 51531435  (8738624) + MuDR-2_DR         DNA/MULE-MuDR         18080  18134  (5799) 3128069 *
  3032    6.5  0.0  1.0  chr6              51531516 51531903  (8738156) C PROTOP1_DR        DNA/P                   (0)    384       1 3128070  
  1578   14.2  3.4  1.7  chr6              51532449 51532741  (8737318) C HarbingerN3_DR    DNA/PIF-Harbinger       (0)   1064     767 3128071  
   311   26.6  0.0 10.0  chr6              51532699 51532819  (8737240) C EnSpm-N48B_DR     DNA/CMC-EnSpm        (4265)   2694    2585 3128072 *
   891   25.9  5.3  0.0  chr6              51532716 51532756  (8737303) C MuDR-2_DR         DNA/MULE-MuDR        (3638)  20295   20242 3128073  
  2190   13.1  3.1  1.4  chr6              51532757 51533111  (8736948) + SINE2-4_DR        SINE/tRNA-V-RTE           1    361    (10) 3128074  
   327   19.1  0.0  8.9  chr6              51533042 51533127  (8736932) + DNA-X-3_DR        DNA                     390    468  (1006) 3128075 *
   878   14.7  1.3 23.8  chr6              51533115 51533417  (8736642) C HARBINGERN3B_DR   DNA/PIF-Harbinger     (340)    744     497 3128076  
   653   18.4  2.9  1.2  chr6              51533605 51533774  (8736285) + L1-130_DR         LINE/L1                5045   5217   (176) 3128077  
   209   14.3  0.0  0.0  chr6              51533772 51533806  (8736253) + DNA8-26_DR        DNA                    1489   1523  (3007) 3128078 *
   322   14.8 20.4  0.0  chr6              51533849 51533936  (8736123) + L1-130_DR         LINE/L1                5227   5332    (61) 3128077  
   426   18.5  4.3  5.9  chr6              51534271 51534294  (8735765) C DNA-8-9_DR        DNA/hAT-Ac            (760)   2959    2938 3128079  
  1166   16.9  5.0 26.3  chr6              51534295 51534857  (8735202) C DNA-5-8F_DR       DNA/hAT-hAT5            (1)    469       2 3128080  
   216   17.7 21.5 10.2  chr6              51534770 51534876  (8735183) C DNA-8-9_DR        DNA/hAT-Ac           (2610)   1109     992 3128081 *
  2604   14.7  8.9  5.1  chr6              51535901 51536486  (8733573) + DNA-4-1_DR        DNA/Sola-2                1    607     (5) 3128082  
   478   18.2  0.0  6.1  chr6              51536394 51536498  (8733561) C Helitron-1_DR     RC/Helitron         (14940)  11360   11262 3128083 *
  1353   14.7  1.2  0.4  chr6              51536743 51536988  (8733071) C HATN10B_DR        DNA/hAT-Ac              (0)    608     361 3128084  
  1068   10.3  2.4  0.6  chr6              51537028 51537193  (8732866) + DNA8-20_DR        DNA/hAT               12701  12869  (7919) 3128085  
   574   14.4  3.1  0.0  chr6              51537243 51537339  (8732720) C HATN10B_DR        DNA/hAT-Ac            (508)    100       1 3128084  
   444   18.6  4.2  5.1  chr6              51537244 51537362  (8732697) C DNA2-10_DR        DNA                  (1308)   2213    2096 3128086 *
   210    8.5 12.2  3.8  chr6              51537386 51537434  (8732625) + DNA7-N1_DR        DNA/Zisupton           1779   1831  (8586) 3128087  
   202   20.1  1.5  8.2  chr6              51538142 51538206  (8731853) + (CTAG)n           Simple_repeat             2     62     (0) 3128088  
   375   25.6  1.6 17.1  chr6              51538403 51538652  (8731407) + hAT-N99_DR        DNA/hAT-Tag1            554    770     (0) 3128089  
   208    9.7  0.0  0.0  chr6              51538767 51538797  (8731262) + DNA6-1_DR         DNA/hAT-hAT5            523    553   (596) 3128090  
   200   23.8  0.0  9.1  chr6              51538793 51538833  (8731226) C L1-117_DR         LINE/L1               (385)   5392    5357 3128091 *
   499    9.5  2.4  1.2  chr6              51538834 51538918  (8731141) C hAT-N171_DR       DNA/hAT-hAT5            (0)    762     677 3128092  
   290   15.0  9.4  5.5  chr6              51538899 51538916  (8731143) C CryptonV-N4_DR    DNA/Crypton-V        (8376)   5117    5096 3128093 *
  2981    7.7  6.3  2.1  chr6              51538917 51539409  (8730650) C Mariner-N38_DR    DNA/TcMar-Tc1           (0)    547      35 3128094  
   762   12.9 22.0  0.0  chr6              51539246 51539431  (8730628) + Zisupton-6_DR     DNA/Zisupton           8990   9216 (12900) 3128095 *
  1047   14.4 10.9  5.2  chr6              51539526 51539885  (8730174) C DNA-5-8E_DR       DNA/hAT-hAT5          (124)    358       1 3128092  
   201    6.7  3.3  0.0  chr6              51540303 51540332  (8729727) C DNA-5-8C_DR       DNA/hAT-hAT5          (659)     32       2 3128096  
   374   15.8 18.5 14.9  chr6              51540473 51540505  (8729554) C Dada-U1A_DR       DNA/Dada             (7266)   3713    3447 3128097  
   749   10.4 17.7 10.8  chr6              51540506 51540731  (8729328) C TDR16             DNA/Merlin             (73)    240       1 3128098  
   211   13.9  0.0  0.0  chr6              51541690 51541724  (8728335) + hAT-N52C_DR       DNA/hAT-Ac              263    297   (111) 3128099  
  1148    9.3  2.9  0.6  chr6              51541725 51541896  (8728163) C MuDR-N1_DR        DNA/MULE-MuDR           (0)    896     721 3128100 *
  3008    8.9  8.0  0.4  chr6              51541895 51542342  (8727717) + hAT-N45C_DR       DNA/hAT?                343    824   (413) 3128101  
 14782    3.2  1.4  0.3  chr6              51542343 51544146  (8725913) + hAT-N90_DR        DNA/hAT-Charlie           1   1823     (0) 3128102  
   488   12.4 29.5  1.7  chr6              51544167 51544305  (8725754) + hAT-N135_DR       DNA/hAT-Charlie          63    239   (303) 3128103  
  2583   10.2  4.3  0.5  chr6              51544310 51544705  (8725354) C ERV1-12_DR-LTR    LTR/ERV1                (0)    469      59 3128104  
  1220   15.3 21.7  0.0  chr6              51544726 51545025  (8725034) + TDR25             DNA/hAT-Charlie         247    611     (0) 3128105  
   248   12.2  0.0  4.9  chr6              51544992 51545034  (8725025) C CryptonV-N5_DR    DNA/Crypton-V       (21493)   3044    3004 3128106 *
   415   30.3  6.1  1.8  chr6              51545038 51545249  (8724810) + Copia1-I_DR       LTR/Copia              3777   3997    (60) 3128107  
  1932    7.2  1.1  2.3  chr6              51545682 51545950  (8724109) + TC1DR3            DNA/TcMar-Tc1           960   1225     (0) 3128108  
   945   11.4  0.0  0.0  chr6              51546784 51546914  (8723145) C Harbinger-8N2_DR  DNA/PIF-Harbinger       (0)    548     418 3128109  
  2729    3.4  3.6  1.6  chr6              51546915 51547273  (8722786) + SINE2-3_DR        SINE/tRNA-V-RTE           1    366     (2) 3128110  
   938   10.4 14.3  0.0  chr6              51547271 51547424  (8722635) C Harbinger-8N2_DR  DNA/PIF-Harbinger     (117)    431     256 3128109 *
  2023   12.8  6.9  0.8  chr6              51547413 51547758  (8722301) + Ngaro1_DR         LTR/Ngaro              6131   6497    (81) 3128111  
   206    5.6 27.8  0.0  chr6              51547759 51547794  (8722265) C Harbinger-8N2_DR  DNA/PIF-Harbinger     (292)    256     211 3128109 *
   332   19.4  0.0  0.0  chr6              51547794 51547860  (8722199) C Harbinger-8N2_DR  DNA/PIF-Harbinger     (431)    117      51 3128109  
  1966   12.2 23.1  4.3  chr6              51547874 51548388  (8721671) + HATN10B_DR        DNA/hAT-Ac                1    608     (0) 3128112  
   220    7.1  0.0  0.0  chr6              51548389 51548415  (8721644) C hAT-N25_DR        DNA/hAT-Ac            (676)    153     127 3128113  
   242   20.4 13.9  2.7  chr6              51549636 51549736  (8720323) C hAT5-N2_DR        DNA/hAT-hAT5         (1004)   1581    1470 3128114 *
   263   15.6 10.9  0.0  chr6              51549675 51549731  (8720328) C CryptonV-N4_DR    DNA/Crypton-V        (8632)   4861    4798 3128115  
  2567   17.9 21.8  0.4  chr6              51549732 51550360  (8719699) + DNA-1-3B_DR       DNA/PIF-Harbinger         1    763     (0) 3128116  
   209   17.5  0.0  0.0  chr6              51550368 51550407  (8719652) C hAT-N21B_DR       DNA/hAT-Ac            (502)    799     760 3128117 *
   381   13.0  4.7  0.0  chr6              51550386 51550401  (8719658) C L1-53_DR          LINE/L1              (4726)   1720    1687 3128118  
   250   27.3  0.0  4.5  chr6              51550402 51550470  (8719589) + DNA9TA1_DR        DNA/CMC-EnSpm          2064   2129  (1204) 3128119 *
   321   21.4  1.1  3.3  chr6              51550412 51550503  (8719556) + Polinton-1_DR     DNA/Maverick          17103  17192  (1293) 3128120 *
   381   13.0  4.7  0.0  chr6              51550471 51550489  (8719570) C L1-53_DR          LINE/L1              (4726)   1686    1640 3128118  
   947    8.1  0.0  1.5  chr6              51550492 51550629  (8719430) C Mariner-N38_DR    DNA/TcMar-Tc1         (262)    285     150 3128121  
   894   11.6 26.5  1.5  chr6              51550630 51550710  (8719349) C Helitron-N3_DR    RC/Helitron          (1208)   1808    1536 3128122  
   308   17.2  0.0  7.1  chr6              51550648 51550722  (8719337) + hAT-N164_DR       DNA/hAT-Tip100         1299   1368   (672) 3128123 *
   853   12.1  8.7  1.0  chr6              51550793 51550975  (8719084) C hAT-N166_DR       DNA/hAT-hAT5            (0)    540     344 3128124  
   393   17.3  0.0  3.5  chr6              51550996 51551085  (8718974) C hAT-N166_DR       DNA/hAT-hAT5          (325)    215     129 3128124  
  1933   11.8  3.4 11.2  chr6              51551086 51551525  (8718534) C I-2_DR            LINE/I                  (0)   5528    5120 3128125  
   247   17.6 20.3  1.2  chr6              51551756 51551824  (8718235) + hAT-31_DR         DNA/hAT-Ac             2999   3080     (0) 3128126  
   497   15.3  3.6  5.2  chr6              51552681 51552818  (8717241) C ENSPM-6_DR        DNA/CMC-EnSpm       (10755)  21861   21726 3128127 *
   633    8.8  4.3  1.7  chr6              51552701 51552815  (8717244) + hAT-N164_DR       DNA/hAT-Tip100          938   1055   (985) 3128128  
  2468    7.5  0.0  0.0  chr6              51552819 51553136  (8716923) C DNA13TA1a_DR      DNA/TcMar-Tc1           (0)    318       1 3128129  
  2026    9.4  3.1  0.9  chr6              51553137 51553456  (8716603) C Mariner-N38_DR    DNA/TcMar-Tc1         (219)    328       2 3128130  
  1858   15.3  2.8  3.0  chr6              51553457 51553527  (8716532) + Merlin-1_DR       DNA/Merlin             2167   2236  (8291) 3128131  
  1760    7.7 15.3  5.1  chr6              51553528 51553939  (8716120) + DNA-8-30_DR       DNA/hAT-Ac                1    452   (570) 3128132  
   754    5.8  0.0  1.0  chr6              51553927 51554031  (8716028) + L2-5_DRe          LINE/L2                2119   2222     (5) 3128133 *
   530   19.7 14.2  0.6  chr6              51554034 51554181  (8715878) + ASAT_CY           Satellite                47    214    (48) 3128134  
   315   22.9 11.3  1.5  chr6              51554915 51555038  (8715021) C ASAT_CY           Satellite              (49)    213      78 3128135  
  7995    1.1  8.9  0.8  chr6              51555111 51556093  (8713966) C hAT-N165B_DR      DNA/hAT-Ac              (0)   1064       2 3128136  
   212   23.4  0.0  1.6  chr6              51556094 51556157  (8713902) C Nimb-7_DR         LINE/I                 (21)   2273    2211 3128137  
   755    5.3  0.0  0.0  chr6              51556596 51556690  (8713369) + Kolobok-N6_DR     DNA/Kolobok-T2?         373    467     (0) 3128138  
   760   19.3  3.1  7.5  chr6              51556775 51556970  (8713089) + L1-90_DR          LINE/L1                3859   4046   (161) 3128139  
  1514    5.1 10.7  0.0  chr6              51558387 51558600  (8711459) C Mariner-N6_DR     DNA/TcMar-Tc1         (896)    756     520 3128140  
  5626   12.0  5.0  2.8  chr6              51558601 51559593  (8710466) + Looper-N7_DR      DNA/Kolobok-T2            1   1015     (0) 3128141  
  2497   11.8 11.0  1.6  chr6              51559594 51560063  (8709996) C Mariner-N6_DR     DNA/TcMar-Tc1        (1129)    523      10 3128140  
   279   18.2 10.0  0.9  chr6              51560179 51560278  (8709781) + Merlin-N3_DR      DNA/Merlin                5    113   (142) 3128142  
  1117   15.2  1.9  0.5  chr6              51560709 51560913  (8709146) C TDR19             DNA/hAT-Charlie         (0)    405     198 3128143  
   229   17.1  9.4  6.5  chr6              51561357 51561537  (8708522) C DNA-N26B_DR       DNA                   (637)    517     332 3128144 *
   299   19.2  0.9  2.7  chr6              51561370 51561586  (8708473) + A-rich            Low_complexity            1    213     (0) 3128145  
   249    7.3  2.4  2.8  chr6              51561493 51561601  (8708458) C hAT-N155_DR       DNA/hAT-Tip100        (283)    305     208 3128146 *
   272    4.2  1.3  4.1  chr6              51561522 51561596  (8708463) C CryptonV-N4_DR    DNA/Crypton-V        (9633)   3860    3788 3128147  
   266   16.3  5.0  2.9  chr6              51561531 51561544  (8708515) C Kolobok-2_DR      DNA/Kolobok-T2       (1079)   5621    5594 3128148 *
   279    5.7  0.0  0.0  chr6              51561545 51561597  (8708462) C L1-132_DR         LINE/L1               (540)   4046    3994 3128149 *
  2588    8.9  6.6  1.1  chr6              51561589 51562029  (8708030) C hAT-N57_DR        DNA/hAT-Ac              (4)   1282     818 3128150  
   207   13.2  8.3  1.7  chr6              51561597 51561625  (8708434) + Merlin-1_DR       DNA/Merlin             8087   8197  (2330) 3128151 *
   266   16.3  5.0  2.9  chr6              51561598 51561631  (8708428) C Kolobok-2_DR      DNA/Kolobok-T2       (1079)   5593    5519 3128148  
   644   15.2  1.6  1.6  chr6              51562028 51562154  (8707905) C hAT-N57_DR        DNA/hAT-Ac           (1147)    139      13 3128152  
   568    9.2  0.7  1.4  chr6              51562112 51562266  (8707793) + EnSpm-N2_DR       DNA/CMC-EnSpm          2893   3031   (984) 3128153 *
   391   20.8  1.9  0.6  chr6              51562133 51562149  (8707910) C Penelope-1_DR     LINE/Penelope         (343)   4103    3943 3128154 *
   734    9.9  0.0  2.5  chr6              51562150 51562273  (8707786) C Helitron-2_DR     RC/Helitron         (15551)  11861   11741 3128155  
   487    3.5  0.0  8.6  chr6              51562165 51562290  (8707769) C DNA6-6_DR         DNA                  (3418)   7863    7748 3128156 *
   529   14.3  1.1  0.0  chr6              51562271 51562361  (8707698) + REX1-2_DR         LINE/Rex-Babar         3270   3361     (1) 3128157  
   479   10.1  2.1  2.1  chr6              51562274 51562291  (8707768) C Zisupton-6_DR     DNA/Zisupton        (12750)   9366    9225 3128158 *
  1890   14.9 11.1  2.3  chr6              51562365 51562804  (8707255) C DNA-N26_DR        DNA                   (159)    608     131 3128159  
   211    9.1  0.0  0.0  chr6              51562795 51562827  (8707232) + DNA-N26B_DR       DNA                    1122   1154     (0) 3128160 *
   911   20.8 13.6  0.0  chr6              51563561 51563810  (8706249) + CryptonV-N7_DR    DNA/Crypton-V             1    284     (0) 3128161  
   248   21.2  1.5  0.0  chr6              51564043 51564108  (8705951) C hAT-2_DR          DNA/hAT-Charlie        (77)   2459    2393 3128162 *
   265   13.6  5.1  0.0  chr6              51564050 51564108  (8705951) C EnSpm1_DR         DNA/CMC-EnSpm        (8064)   1424    1363 3128163  
   257   20.5  4.0  2.6  chr6              51564076 51564150  (8705909) + Harbinger-N16_DR  DNA/PIF-Harbinger      2899   2974   (432) 3128164 *
  3438   18.3 17.2  6.3  chr6              51564110 51565418  (8704641) C hAT-N169_DR       DNA/hAT-Ac              (0)   1443       1 3128165  
   608   14.9 12.5  1.3  chr6              51565298 51565433  (8704626) + hAT-N194_DR       DNA/hAT-Charlie        1424   1574   (228) 3128166 *
   462   16.9  5.7  4.0  chr6              51566133 51566150  (8703909) C Merlin-2_DR       DNA/Merlin           (7125)   6796    6777 3128167  
  1086   15.5  4.7  4.7  chr6              51566151 51566448  (8703611) + HATN1_DR          DNA/hAT                   1    298   (129) 3128168  
   239   10.6  0.0 13.0  chr6              51566399 51566485  (8703574) C Mariner-N29_DR    DNA/TcMar-ISRm11     (1293)    472     396 3128169 *
   343   13.0  1.1  0.0  chr6              51566412 51566503  (8703556) + EnSpm-N42B_DR     DNA/CMC-EnSpm          1328   1420  (2884) 3128170 *
   431    6.7  1.1  3.3  chr6              51566424 51566516  (8703543) C DNA-TA-4_DR       DNA/TcMar            (8244)   1551    1461 3128171 *
   933   15.3  6.4  2.5  chr6              51566444 51566678  (8703381) C Merlin-1_DR       DNA/Merlin           (8289)   2238    1995 3128172  
   394   28.1  4.3  2.1  chr6              51566676 51566813  (8703246) + hAT-N48_DR        DNA/hAT-Ac              460    600  (1063) 3128173 *
   231   12.9  3.5  2.3  chr6              51566806 51566830  (8703229) C CryptonV-N5_DR    DNA/Crypton-V       (15992)   8545    8458 3128174 *
   347    5.3  0.0  0.3  chr6              51566831 51566892  (8703167) C DNA6-6_DR         DNA                  (3851)   7430    7370 3128156 *
  1734   17.5  2.8  0.6  chr6              51566851 51567172  (8702887) + DNA9-3_DR         DNA/MULE-MuDR?         9581   9909  (1470) 3128175 *
  2021   14.5  7.3  1.3  chr6              51566893 51567262  (8702797) C EnSpm-15_DR       DNA/CMC-EnSpm        (2091)   9363    8972 3128176  
   202   13.6  6.7  9.2  chr6              51567215 51567303  (8702756) + Zisupton-6_DR     DNA/Zisupton           2913   2999 (19117) 3128177 *
   632   18.0  2.4  4.8  chr6              51567233 51567401  (8702658) C EnSpm-6N1_DR      DNA/CMC-EnSpm        (6938)   2298    2134 3128178  
   267   10.9  9.1  0.0  chr6              51567431 51567485  (8702574) + hAT-N125_DR       DNA/hAT-Ac              909    968   (228) 3128179 *
   608   20.7  8.5  0.6  chr6              51567459 51567623  (8702436) + hAT-N125_DR       DNA/hAT-Ac             1019   1196     (0) 3128180  
  2709   13.1  9.4  0.4  chr6              51568631 51569120  (8700939) + LINEX-1_DR        Retroposon              272    805     (0) 3128181  
  7338    5.6  2.2  0.0  chr6              51569240 51570187  (8699872) + piggyBac-N1_DR    DNA/PiggyBac              1    969    (36) 3128182  
   208   25.3 11.9  1.1  chr6              51570748 51570831  (8699228) + Harbinger-N27_DR  DNA/PIF-Harbinger?        1     93   (127) 3128183  
  2811   15.6  8.7  0.7  chr6              51571573 51572134  (8697925) C DNA-4-1_DR        DNA/Sola-2              (5)    607       1 3128184  
   382   15.8  1.0  1.0  chr6              51572135 51572202  (8697857) + hAT-N131_DR       DNA/hAT-Ac              189    256  (1808) 3128185 *
   393   13.8  0.0  0.0  chr6              51572118 51572204  (8697855) C hAT-N127_DR       DNA/hAT-Charlie      (8137)   2179    2093 3128186 *
   768    3.5  0.0  0.0  chr6              51572131 51572245  (8697814) C Harbinger1_DR     DNA/PIF-Harbinger    (1600)   2861    2747 3128187  
   437   28.2  2.4  0.0  chr6              51572136 51572259  (8697800) C ERV1-N3-I_DR      LTR/ERV1              (885)   3706    3580 3128188 *
   316   12.9  0.0  7.0  chr6              51572188 51572279  (8697780) C DNA-N43_DR        DNA/TcMar-Fot1        (459)    595     510 3128189 *
   277   25.6  1.6  3.1  chr6              51572205 51572242  (8697817) + L1-48_DR          LINE/L1                5472   5594   (173) 3128190 *
   557   15.0  1.0  0.0  chr6              51572244 51572343  (8697716) + DNA11TA1_DR       DNA/CMC-EnSpm            80    180    (23) 3128191  
  2079   12.9 21.2  0.5  chr6              51572565 51573031  (8697028) + DNA-4-1_DR        DNA/Sola-2                1    563    (49) 3128192  
  1025   15.1  2.0  0.0  chr6              51573215 51573413  (8696646) + DNA11TA1_DR       DNA/CMC-EnSpm             1    203     (0) 3128193  
  6948    5.3  3.2  0.1  chr6              51574888 51575790  (8694269) C TDR2              DNA/TcMar-Tc1           (6)    931       1 3128194  
   202   25.8  0.0  0.0  chr6              51577452 51577517  (8692542) C hAT-25_DR         DNA/hAT-Charlie        (56)   2344    2279 3128195 *
   222   15.0  0.0 11.1  chr6              51577461 51577520  (8692539) C EnSpm-N2_DR       DNA/CMC-EnSpm         (832)   3183    3130 3128196  
   222   22.8  1.3  0.0  chr6              51577488 51577566  (8692493) C EnSpm-N48_DR      DNA/CMC-EnSpm        (1889)   1689    1610 3128197  
   202   22.2  3.2  3.2  chr6              51577521 51577553  (8692506) + Zisupton-6_DR     DNA/Zisupton           8551   8643 (13473) 3128198 *
   201   28.1  2.1  1.0  chr6              51578318 51578414  (8691645) + ANGEL             DNA/Kolobok              17    114   (195) 3128199  
   230   22.3  6.5  4.5  chr6              51578824 51578931  (8691128) C ANGEL             DNA/Kolobok             (4)    305     196 3128200  
   287   16.9  4.1  2.7  chr6              51579293 51579365  (8690694) + Kolobok-N10B_DR   DNA/Kolobok             198    271     (0) 3128201  
   208   10.8  0.0  7.7  chr6              51580168 51580237  (8689822) + DNA-N43_DR        DNA/TcMar-Fot1          517    581   (473) 3128202 *
   293   13.1  0.0  4.3  chr6              51580177 51580248  (8689811) C EnSpm-9_DR        DNA/CMC-EnSpm        (7643)    977     909 3128203  
   215   25.7  1.4  0.0  chr6              51580191 51580260  (8689799) + hAT-N35_DR        DNA/hAT-Ac              686    756   (677) 3128204 *
   534   15.4  8.7  1.6  chr6              51581411 51581437  (8688622) C EnSpm-N2_DR       DNA/CMC-EnSpm        (1010)   3005    2953 3128196  
   343    9.7  2.8 19.5  chr6              51581438 51581488  (8688571) C DNA8-10_DR        DNA/hAT-Ac           (2276)   1742    1612 3128205  
   382    5.0  0.0 15.5  chr6              51581489 51581607  (8688452) + DNA-2-32_DR       DNA/CMC-EnSpm?         5482   5584  (3198) 3128206 *
   468    7.8  1.9  0.0  chr6              51581507 51581609  (8688450) + DNA8-25_DR        DNA                     609    713  (3254) 3128207  
   534   15.4  8.7  1.6  chr6              51581617 51581655  (8688404) C EnSpm-N2_DR       DNA/CMC-EnSpm        (1010)   2952    2871 3128196 *
  2383   17.8 17.6  6.8  chr6              51581623 51582480  (8687579) C Merlin-2_DR       DNA/Merlin           (2872)  11049   10105 3128208 *
  3316   10.3  2.9  0.8  chr6              51581986 51582503  (8687556) + DNA-X-4_DR        DNA                     717   1245     (0) 3128209  
   514   22.3  0.7  4.8  chr6              51582369 51582519  (8687540) C DNA-X-4B_DR       DNA                     (2)    419     275 3128210 *
  1786   16.2  3.9 29.6  chr6              51582503 51582715  (8687344) C CryptonV-N5_DR    DNA/Crypton-V        (8415)  16122   15443 3128211  
  3550    9.7  7.6  2.5  chr6              51582716 51583350  (8686709) C HATN2_DR          DNA/hAT               (451)    768     103 3128212  
   295   11.8  3.8  3.8  chr6              51583938 51584016  (8686043) + Helitron-4_DR     RC/Helitron           13486  13564 (18304) 3128213 *
   406   21.6  6.4  5.2  chr6              51583951 51583972  (8686087) + CryptonV-3_DR     DNA/Crypton-V           915   1087 (22366) 3128214  
   534   11.5 33.6  0.5  chr6              51583973 51584121  (8685938) + Mariner-N38_DR    DNA/TcMar-Tc1             1    198   (349) 3128215  
  1184   17.2  4.2  5.3  chr6              51584123 51584410  (8685649) + ERV1-N1-LTR_DR    LTR/ERV1                  2    286   (594) 3128216  
  4890    8.7  1.0  1.2  chr6              51584427 51585098  (8684961) C EXPANDER1_DR      LINE/RTE-BovB          (13)   3352    2682 3128217  
  1598   10.7  1.5  2.2  chr6              51585098 51585366  (8684693) + ERV1-N1-LTR_DR    LTR/ERV1                296    562   (318) 3128216 *
   532    1.7  0.0  0.0  chr6              51585374 51585433  (8684626) + ERV1-N1-LTR_DR    LTR/ERV1                720    779    (89) 3128216 *
  2216    6.6 11.4  0.8  chr6              51585427 51585760  (8684299) + SINE3-1a          SINE/5S-Deu-L2          200    568     (2) 3128218  
   446   13.2 15.2  0.9  chr6              51585748 51585839  (8684220) + ERV1-N1-LTR_DR    LTR/ERV1                776    880     (0) 3128216 *
  1510   12.7  5.1  2.8  chr6              51585840 51586154  (8683905) + hAT-N21B_DR       DNA/hAT-Ac              899   1220    (81) 3128219  
   289   19.8  8.7  3.8  chr6              51586044 51586080  (8683979) + CryptonV-N4_DR    DNA/Crypton-V          4978   5104  (8384) 3128220 *
   303   20.5  7.1  1.1  chr6              51586081 51586124  (8683935) + EnSpm-N13_DR      DNA/CMC-EnSpm          8094   8180 (13967) 3128221  
   310    5.3  0.0  0.0  chr6              51586125 51586162  (8683897) C hAT-N21B_DR       DNA/hAT-Ac            (557)    744     707 3128222  
  1198   14.6  7.7  2.3  chr6              51586711 51586956  (8683103) + DNA-5-9_DR        DNA/hAT-Tip100            1    259   (414) 3128223  
   352   15.0  1.7  0.0  chr6              51586957 51587016  (8683043) + TDR25             DNA/hAT-Charlie           1     61   (550) 3128224  
   208   14.6  2.0  6.1  chr6              51587040 51587090  (8682969) C REX1-1_DR         LINE/Rex-Babar        (252)   3338    3290 3128225 *
   270   14.7  9.6  6.7  chr6              51587055 51587127  (8682932) + Merlin-1_DR       DNA/Merlin             4665   4739  (5788) 3128226 *
  3938    7.5  0.2  0.0  chr6              51587087 51587632  (8682427) C Mariner-N38_DR    DNA/TcMar-Tc1           (0)    547       1 3128227  
   268   26.8  3.8  4.5  chr6              51587116 51587201  (8682858) + ENSPM-6_DR        DNA/CMC-EnSpm         14008  14131 (18485) 3128228 *
   296   26.6  0.8  3.5  chr6              51587548 51587664  (8682395) + Helitron-N3_DR    RC/Helitron            1984   2097   (919) 3128229 *
  2127    5.6  0.7  0.7  chr6              51587633 51587922  (8682137) + REX1-1_DR         LINE/Rex-Babar         3301   3590     (0) 3128230  
  2231   13.5 11.6  2.5  chr6              51587924 51588432  (8681627) + TDR25             DNA/hAT-Charlie          58    611     (0) 3128231  
   223   15.4  0.0  5.1  chr6              51588399 51588439  (8681620) C CryptonV-N5_DR    DNA/Crypton-V       (21493)   3044    3006 3128232 *
  2137   13.5  3.4  2.6  chr6              51588433 51588849  (8681210) + DNA-5-9_DR        DNA/hAT-Tip100          252    671     (2) 3128233  
   217   26.5  1.4  1.4  chr6              51588440 51588459  (8681600) + EnSpm-N61_DR      DNA/CMC-EnSpm          2449   2500  (1633) 3128234 *
   431   19.5  6.7  2.9  chr6              51588904 51589067  (8680992) C IS4EU-1_DR        DNA/PIF-ISL2EU       (2601)   2403    2234 3128235 *
  1187   11.3 12.1  0.4  chr6              51588926 51589164  (8680895) C ANGEL             DNA/Kolobok             (6)    303      37 3128236  
   202   19.5 17.7  5.5  chr6              51589076 51589205  (8680854) + ENSPM-6_DR        DNA/CMC-EnSpm          7910   8054 (24562) 3128237 *
   288   15.9  1.0 10.0  chr6              51589342 51589439  (8680620) C Harbinger1_DR     DNA/PIF-Harbinger    (1627)   2834    2745 3128238 *
   870   13.8 13.1  1.8  chr6              51589366 51589564  (8680495) + DNA6-6_DR         DNA                    4358   4578  (6703) 3128239  
   323   18.6  2.9  5.0  chr6              51589588 51589689  (8680370) + L2-52_DR          LINE/L2                1453   1552     (0) 3128240  
   208    0.0  3.3  0.0  chr6              51589674 51589703  (8680356) + EnSpm-N37_DR      DNA/CMC-EnSpm           515    545  (6102) 3128241 *
   336   19.7  5.3  0.0  chr6              51589888 51589963  (8680096) + L1-1_DR           LINE/L1                5424   5503   (308) 3128242  
   289   18.2  0.0 18.9  chr6              51589957 51590044  (8680015) C CryptonV-N5_DR    DNA/Crypton-V       (18685)   5852    5779 3128243 *
  1637   18.2  7.3  8.1  chr6              51589975 51590560  (8679499) C DNA8-10_DR        DNA/hAT-Ac           (1831)   2187    1606 3128244  
   320   11.1  1.3  0.7  chr6              51590436 51590589  (8679470) + DNA-X-5_DR        DNA/hAT                 974   1128    (93) 3128245 *
   585   16.0  0.0  4.8  chr6              51590474 51590604  (8679455) C DNA9-3_DR         DNA/MULE-MuDR?       (1828)   9551    9427 3128246  
   207   20.2  0.7 11.0  chr6              51590476 51590625  (8679434) C DNA7-N1_DR        DNA/Zisupton         (9126)   1291    1156 3128247 *
   275   17.4  0.8  9.8  chr6              51590496 51590629  (8679430) + Harbinger-2_DR    DNA/PIF-Harbinger      2335   2457  (1870) 3128248  
  1424    6.1  0.0  0.0  chr6              51591502 51591681  (8678378) + TC1DR3            DNA/TcMar-Tc1            15    194  (1031) 3128249 *
  2864    7.8 19.0  0.6  chr6              51591673 51592135  (8677924) + TC1DR3            DNA/TcMar-Tc1           678   1225     (0) 3128250  
   381   21.7  4.8  0.0  chr6              51592062 51592144  (8677915) + Merlin-2_DR       DNA/Merlin             4828   4914  (9007) 3128251 *
   205   21.3  0.0  0.0  chr6              51593201 51593247  (8676812) C TE-X-16_DR        DNA/Crypton-A           (4)    349     303 3128252  
  3997    6.9  6.7  0.5  chr6              51593348 51593902  (8676157) + SINE3-1           SINE/5S-Deu-L2            2    590     (0) 3128253  
  6441    6.3 13.3  2.0  chr6              51596513 51597515  (8672544) + hAT-N115_DR       DNA/hAT                  16   1129     (0) 3128254  
  8135    3.2  4.7  0.1  chr6              51598523 51599518  (8670541) C DNA-N4_DR         DNA                     (0)   1042       1 3128255  
  1318    7.8  0.0  3.6  chr6              51600501 51600700  (8669359) + Gypsy-187_DR-LTR  LTR/Gypsy               397    589   (413) 3128256  
  2504    6.5 10.3  1.4  chr6              51600701 51601090  (8668969) + hAT-N47_DR        DNA/hAT-Tip100            1    424     (0) 3128257  
  2755    4.0 10.6  0.0  chr6              51601091 51601469  (8668590) + Gypsy-187_DR-LTR  LTR/Gypsy               582   1000     (2) 3128256  
  1728   13.6 20.6  0.6  chr6              51602181 51602631  (8667428) + TDR7              DNA                       1    541     (0) 3128258  
   234   11.4  0.0  0.0  chr6              51602601 51602635  (8667424) + Zisupton-3_DR     DNA/Zisupton           4148   4182  (3773) 3128259 *
   867   14.0  4.5  4.5  chr6              51603341 51603448  (8666611) C Polinton-1N1_DR   DNA/Maverick          (363)  15106   14763 3128260  
   722    6.5  0.1  0.7  chr6              51603449 51604270  (8665789) + (TTATA)n          Simple_repeat             1    816     (0) 3128261  
  2401   11.4  7.8  0.5  chr6              51604283 51604669  (8665390) C DNA2-15_DR        DNA/hAT-Ac              (2)    528     114 3128262  
  4884   10.5  6.0  0.3  chr6              51605556 51606384  (8663675) C TC1DR2            DNA/TcMar-Tc1           (0)    876       1 3128263  
  2355    7.2 38.7  0.5  chr6              51606494 51606981  (8663078) C DNA-5-7_DR        DNA/hAT-hAT5            (0)    674       1 3128264  
   660   24.9  9.2  1.0  chr6              51606983 51607254  (8662805) C HarbingerN5_DR    DNA/PIF-Harbinger      (63)    798     505 3128265  
   429   19.2  0.0  2.1  chr6              51607201 51607296  (8662763) C DNA-2-32_DR       DNA/CMC-EnSpm?       (3362)   5420    5327 3128266 *
  1011   14.8  2.6  4.4  chr6              51607221 51607453  (8662606) C EnSpm-N13_DR      DNA/CMC-EnSpm       (16798)   5351    5123 3128267  
   618   21.3  2.0  7.8  chr6              51607477 51607680  (8662379) C HarbingerN5_DR    DNA/PIF-Harbinger     (361)    500     308 3128265  
  1006    8.4  3.2  5.4  chr6              51607695 51607882  (8662177) C DNA-2-30_DR       DNA                   (185)    203      20 3128268  
   265   22.2  0.0  0.0  chr6              51608077 51608130  (8661929) C HarbingerN5_DR    DNA/PIF-Harbinger     (712)    149      96 3128265  
  1539   13.0  0.0  0.4  chr6              51608172 51608411  (8661648) + DNA13TA1_DR       DNA/TcMar-Tc1             1    239    (79) 3128269  
   850   16.6  2.9  2.4  chr6              51609516 51609541  (8660518) C Kolobok-4_DR      DNA/Kolobok-T2       (3113)   3518    3492 3128270  
  3516    6.8  1.7  1.5  chr6              51609542 51610063  (8659996) + Mariner-N38_DR    DNA/TcMar-Tc1             1    523    (24) 3128271  
   223   21.7  0.0  0.0  chr6              51610149 51610194  (8659865) C I-4_DR            LINE/I                 (10)   1404    1359 3128272  
  7010    7.6  7.7  0.6  chr6              51610197 51611324  (8658735) + DNA-2-10_DR       DNA/TcMar                19   1226     (1) 3128273  
   214   20.4  0.0  7.2  chr6              51611325 51611396  (8658663) C hAT-26_DR         DNA/hAT-Ac           (4720)     78      12 3128274  
   239   22.4 10.0  1.0  chr6              51611534 51611623  (8658436) + ASAT_CY           Satellite                67    164    (98) 3128275  
   317   18.4  0.0  0.0  chr6              51612702 51612771  (8657288) C DNA8-7_DR         DNA/hAT-Ac             (23)    561     502 3128276 *
   400   24.5  5.8  2.5  chr6              51612765 51612775  (8657284) + EnSpm-17_DR       DNA/CMC-EnSpm          3184   3260  (6016) 3128277  
   547   19.7  3.0  2.2  chr6              51612776 51612910  (8657149) + ANGEL             DNA/Kolobok               1    136   (173) 3128278  
  5255   13.8  8.5  8.8  chr6              51612911 51614178  (8655881) C Harbinger-5N1B_DR DNA/PIF-Harbinger       (0)   1946     682 3128279  
  2564    4.7  0.3  0.0  chr6              51614165 51614481  (8655578) C DNA13TA1a_DR      DNA/TcMar-Tc1           (0)    318       1 3128280 *
  3280   17.0  3.3  3.5  chr6              51614490 51615179  (8654880) C Harbinger-5N1B_DR DNA/PIF-Harbinger    (1252)    694       6 3128281  
   502   16.8  0.0  0.0  chr6              51615178 51615272  (8654787) + ANGEL             DNA/Kolobok             215    309     (0) 3128282 *
   291   22.7  2.6  3.5  chr6              51615273 51615291  (8654768) C hAT-N134_DR       DNA/hAT?              (228)    837     725 3128283 *
   448   16.5  0.0  0.0  chr6              51615291 51615369  (8654690) + ANGEL             DNA/Kolobok               1     79   (230) 3128284  
   585   15.8  0.8  1.6  chr6              51615372 51615493  (8654566) C ANGEL             DNA/Kolobok           (188)    121       1 3128285  
   242   22.7  2.8 12.4  chr6              51615494 51615533  (8654526) + EnSpm-N39C_DR     DNA/CMC-EnSpm?         1967   1994  (1599) 3128286 *
   434   21.3  5.3 11.2  chr6              51615494 51615516  (8654543) + DNA6-1_DR         DNA/hAT-hAT5            535    740   (409) 3128287  
   293   12.5  3.5  3.5  chr6              51615793 51615850  (8654209) + Mariner-10_DR     DNA/TcMar-Tc1             1     58  (1539) 3128288 *
   306    6.5  0.0  0.0  chr6              51615838 51615883  (8654176) + Mariner-10_DR     DNA/TcMar-Tc1          1414   1459   (138) 3128289  
  1233   14.0  6.7  2.4  chr6              51615916 51616200  (8653859) C Mariner-N38_DR    DNA/TcMar-Tc1           (1)    546     250 3128290  
  6462    8.4  5.5 14.5  chr6              51616216 51617491  (8652568) + Kolobok-N7_DR     DNA/Kolobok-T2            1   1176     (0) 3128291  
   818   13.6 21.3  1.6  chr6              51617492 51617631  (8652428) + Merlin-1_DR       DNA/Merlin             1946   2219  (8308) 3128292  
   244   13.4  5.0  0.0  chr6              51617632 51617750  (8652309) + DNA2-7_DR         DNA                    2601   2725  (6925) 3128293 *
   359    0.0  1.2  1.2  chr6              51617654 51617738  (8652321) C EnSpm-8_DR        DNA/CMC-EnSpm        (8135)   1306    1222 3128294  
   278    7.1  2.5  1.2  chr6              51617739 51617766  (8652293) + Harbinger-N17_DR  DNA/PIF-Harbinger       344    421  (1224) 3128295  
  1183   18.1  8.0  2.0  chr6              51618178 51618465  (8651594) C ANGEL             DNA/Kolobok             (0)    309       5 3128296  
   231   20.3  4.2  4.2  chr6              51618402 51618473  (8651586) C DNA2-16_DR        DNA                  (7936)  10115   10044 3128297 *
  1153   17.9 11.9  2.6  chr6              51618538 51619007  (8651052) C hAT-N129_DR       DNA/hAT-Ac              (0)    764       1 3128298  
   241    5.7  0.0  0.0  chr6              51619011 51619045  (8651014) C TDR24             DNA                   (125)    319     285 3128299  
   437   20.9 10.3  1.9  chr6              51619070 51619206  (8650853) C TDR24             DNA                   (236)    208      60 3128299  
  5882    9.2  2.5  1.2  chr6              51619207 51620056  (8650003) C HarbingerN5_DR    DNA/PIF-Harbinger       (0)    861       1 3128300  
   367   11.1  1.6  0.0  chr6              51620057 51620111  (8649948) C TDR24             DNA                   (378)     66      11 3128301  
   218   13.2  0.0  5.3  chr6              51620116 51620155  (8649904) + hAT-N164_DR       DNA/hAT-Tip100          824    861  (1179) 3128302  
   203   18.3  0.0  6.8  chr6              51620122 51620168  (8649891) C ENSPM-6_DR        DNA/CMC-EnSpm       (29877)   2739    2696 3128303 *
  2334   10.2 16.9  0.9  chr6              51620135 51620600  (8649459) + Mariner-N38_DR    DNA/TcMar-Tc1             8    547     (0) 3128304  
   222   15.9 17.4  3.6  chr6              51620601 51620638  (8649421) + ENSPM-6_DR        DNA/CMC-EnSpm         21936  21986 (10630) 3128305  
   623   18.8 10.8  5.8  chr6              51620935 51620975  (8649084) C EnSpm-N13_DR      DNA/CMC-EnSpm        (8300)  13849   13607 3128306  
   832   16.3 10.5  0.5  chr6              51620976 51621166  (8648893) + ANGEL             DNA/Kolobok               1    210    (99) 3128307  
  1497   19.4  6.7  5.8  chr6              51621240 51621703  (8648356) C Copia-11B_DR-LTR  LTR/Gypsy?              (0)    468       1 3128308  
   290   15.7  5.7  0.0  chr6              51621711 51621780  (8648279) + ANGEL             DNA/Kolobok             228    301     (8) 3128309  
   217   19.6  3.9  5.0  chr6              51622658 51622759  (8647300) C L1-56_DR          LINE/L1                (34)   4948    4848 3128310  
  4260    8.3  2.5  1.3  chr6              51622853 51623463  (8646596) C TDR2              DNA/TcMar-Tc1           (0)    937     320 3128311  
   446   13.9  0.0  0.0  chr6              51623464 51623535  (8646524) + DNA8-3C_DR        DNA/hAT-Tip100            2     73   (232) 3128312  
  1426    6.8 24.3  1.2  chr6              51623694 51623960  (8646099) C TDR2              DNA/TcMar-Tc1         (609)    328       1 3128313  
  1691    8.5  8.7  2.4  chr6              51624459 51624734  (8645325) + HE1_DR1           SINE/tRNA-V-RTE          92    384    (18) 3128314  
   567   23.8  0.6  6.4  chr6              51624589 51624754  (8645305) + TE-X-7_DR         LINE?/Penelope?         141    297   (542) 3128315 *
  4531    3.0  2.8  0.2  chr6              51625983 51626523  (8643536) C Harbinger-8N1_DR  DNA/PIF-Harbinger       (0)    555       1 3128316  
   637   18.1  3.9  0.8  chr6              51626591 51626718  (8643341) C Togen-1_DR        LINE/R2-NeSL         (3418)    144      13 3128317  
  1042    7.4  0.0  0.0  chr6              51626732 51626866  (8643193) C MuDR-N2_DR        DNA/MULE-MuDR           (1)    322     188 3128318  
   745   10.9  6.6  0.0  chr6              51626865 51627001  (8643058) C piggyBac-N12_DR   DNA/PiggyBac?        (1650)    153       8 3128319 *
   761    8.7 19.8  0.0  chr6              51627009 51627134  (8642925) C MuDR-N2_DR        DNA/MULE-MuDR          (17)    306     156 3128320  
   410   29.7  2.8  2.2  chr6              51627148 51627326  (8642733) + EnSpm-N13_DR      DNA/CMC-EnSpm         18171  18350  (3799) 3128321  
   204   29.6  1.2  0.0  chr6              51627361 51627377  (8642682) + EnSpm-N13_DR      DNA/CMC-EnSpm         13484  13523  (8626) 3128322  
   563   20.3 23.1  1.6  chr6              51627384 51627638  (8642421) + ANGEL             DNA/Kolobok               1    309     (0) 3128323  
   204   29.6  1.2  0.0  chr6              51627427 51627441  (8642618) + EnSpm-N13_DR      DNA/CMC-EnSpm         13524  13565  (8584) 3128322 *
   228   21.8  5.0  8.2  chr6              51627563 51627662  (8642397) C Helitron-2_DR     RC/Helitron         (19405)   8007    7911 3128324  
   810   10.1  0.0  0.0  chr6              51628217 51628533  (8641526) + (TATAA)n          Simple_repeat             1    317     (0) 3128325  
  1586   17.8  4.5  0.0  chr6              51629386 51629739  (8640320) + DNA-4-1_DR        DNA/Sola-2                1    370   (242) 3128326  
  3280    6.7  3.1  1.0  chr6              51629765 51630250  (8639809) C Mariner-N38_DR    DNA/TcMar-Tc1          (22)    525      30 3128327  
   219   20.6 14.9  9.5  chr6              51630107 51630138  (8639921) + hAT-N202_DR       DNA/hAT-Tip100          350    517  (1367) 3128328 *
   693    6.4 13.3  2.8  chr6              51630139 51630266  (8639793) + CryptonV-N4_DR    DNA/Crypton-V          4960   5100  (8393) 3128329  
   290    9.1  9.1  0.0  chr6              51630222 51630276  (8639783) C EnSpm-N13_DR      DNA/CMC-EnSpm       (14473)   7676    7617 3128330 *
   789   13.5  1.4  0.0  chr6              51630261 51630401  (8639658) + DNA-AT-1_DR       DNA                     139    281   (111) 3128331  
   253   16.3  0.0  0.0  chr6              51630402 51630444  (8639615) + Merlin-1_DR       DNA/Merlin             9386   9428  (1099) 3128332  
   818   11.3  2.6  1.3  chr6              51630582 51630733  (8639326) + DNA-4-1_DR        DNA/Sola-2              454    607     (5) 3128333  
  2690   10.8 11.5  0.0  chr6              51631372 51631797  (8638262) C EXPANDER1_DR      LINE/RTE-BovB           (3)   3362    2888 3128334  
  1614    3.0  0.0  0.0  chr6              51631797 51631995  (8638064) + EXPANDER1_DR      LINE/RTE-BovB          3167   3365     (0) 3128335 *
   233   14.6  7.3  0.0  chr6              51632365 51632419  (8637640) + EnSpm-15_DR       DNA/CMC-EnSpm           940    998 (10456) 3128336  
   203   17.0  7.4  1.8  chr6              51632372 51632425  (8637634) C hAT-N29_DR        DNA/hAT-Tip100        (228)   1352    1296 3128337 *
  2958    9.6  2.6  1.5  chr6              51632793 51633246  (8636813) C Kolobok-N6_DR     DNA/Kolobok-T2?         (8)    459       1 3128338  
  5836   11.1  3.5  6.1  chr6              51633779 51634821  (8635238) + IS3EU-4_DR        DNA/IS3EU             11200  12216  (2813) 3128339  
   395   20.3  0.0  9.3  chr6              51634814 51634954  (8635105) C EnSpm-N13_DR      DNA/CMC-EnSpm        (2508)  19641   19513 3128340 *
   508    9.0  2.8  5.8  chr6              51634850 51634955  (8635104) + Zisupton-6_DR     DNA/Zisupton          20732  20834  (1282) 3128341  
  1739   17.6  5.8  2.2  chr6              51634963 51635409  (8634650) + Copia-13D_DR-LTR  LTR/Gypsy?              447    909     (0) 3128342  
  1363   11.8  4.7  4.7  chr6              51635410 51635678  (8634381) C Mariner-N38_DR    DNA/TcMar-Tc1         (272)    275       7 3128343  
  1014   16.9  3.4  9.4  chr6              51635419 51635711  (8634348) C hAT-N198_DR       DNA/hAT-Charlie       (418)    981     705 3128344 *
  3730   11.9 14.7  0.3  chr6              51636136 51636810  (8633249) C TDR13             DNA                     (0)    772       1 3128345  
   228   19.6  2.1  4.3  chr6              51636853 51636948  (8633111) + DNAX-23_DR        DNA                    2742   2835  (8966) 3128346 *
   899   13.3  0.0  1.9  chr6              51636870 51637030  (8633029) C ASAT_CY           Satellite              (48)    214      57 3128347  
   635   13.0  0.4  1.1  chr6              51637018 51637135  (8632924) + hAT-N121_DR       DNA/hAT-Ac              897    985     (0) 3128348 *
   302   12.3  0.0  4.1  chr6              51637136 51637176  (8632883) + hAT-N126B_DR      DNA/hAT-Ac              561    599     (1) 3128349  
  1109   15.2  9.3  5.7  chr6              51637177 51637497  (8632562) + DNAX-16_DR        DNA                      57    388    (35) 3128350  
   204   29.9  2.1 16.7  chr6              51637507 51637787  (8632272) + EnSpm-9_DR        DNA/CMC-EnSpm           534    779  (7841) 3128351 *
  2219    9.8 31.1  1.1  chr6              51637541 51638055  (8632004) C HATN11B_DR        DNA/hAT                (22)    668       1 3128352  
   221    9.5  0.0  0.0  chr6              51638084 51638125  (8631934) C ASAT_CY           Satellite             (220)     42       1 3128353  
   527   25.1  0.6  6.2  chr6              51638780 51638949  (8631110) C CryptonV-N5_DR    DNA/Crypton-V       (20136)   4401    4241 3128354 *
  1015   19.8  2.5  2.1  chr6              51638810 51639051  (8631008) + DNA7-N2_DR        DNA/hAT-hAT6           1392   1634   (380) 3128355 *
  1692   14.6  1.4  0.0  chr6              51638836 51639110  (8630949) C HE1_DR1           SINE/tRNA-V-RTE        (18)    384     106 3128356  
  1196   18.5  2.0  8.3  chr6              51638840 51639145  (8630914) + Merlin-1_DR       DNA/Merlin             4341   4628  (5899) 3128357 *
   681   29.6  5.2  5.2  chr6              51638910 51639100  (8630959) C DNA9-3_DR         DNA/MULE-MuDR?       (1470)   9909    9652 3128358 *
   783    5.3  0.7  6.8  chr6              51639101 51639241  (8630818) C Ginger1-N1_DR     DNA/Ginger-1         (2238)    420     288 3128359 *
  1217    0.1  0.0  0.1  chr6              51639122 51639481  (8630578) + (TAGA)n           Simple_repeat             1    359     (0) 3128360  
   828   27.9  9.6  0.5  chr6              51639140 51639482  (8630577) + Polinton-4_DR     DNA/Maverick          12319  12692  (7595) 3128361 *
   681   29.6  5.2  5.2  chr6              51639242 51639444  (8630615) C DNA9-3_DR         DNA/MULE-MuDR?       (1470)   9651    9375 3128358 *
   277   17.3 13.4  1.1  chr6              51639477 51639558  (8630501) C L2-1B_DR          LINE/L2               (140)    868     777 3128362  
  1019   19.4  3.7  1.6  chr6              51639850 51640090  (8629969) + hAT-N133_DR       DNA/hAT-Ac              102    347   (276) 3128363  
   201   19.1  0.0  4.8  chr6              51640216 51640259  (8629800) + I-3_DR            LINE/I                 2848   2889  (2537) 3128364  
   416   23.3  5.2  8.9  chr6              51640674 51640715  (8629344) + Helitron-N4_DR    RC/Helitron             413    548   (615) 3128365  
   588   12.3 12.9  1.4  chr6              51640716 51640839  (8629220) C DNA8-10_DR        DNA/hAT-Ac           (1798)   2220    2083 3128366 *
   725   11.6 43.8  1.1  chr6              51640741 51640932  (8629127) C SINE2-5_DR        SINE/tRNA-V-RTE         (0)    282      10 3128367  
   500   20.1  0.0  5.5  chr6              51640839 51640954  (8629105) C SAT-26B_DR        Satellite              (84)    709     600 3128368 *
   426   15.3  0.0  1.4  chr6              51640979 51641051  (8629008) + L2-2_DRe          LINE/L2                4162   4233     (5) 3128369  
  2280   13.9  9.3  5.2  chr6              51641223 51641759  (8628300) + L1-58_DR          LINE/L1                1137   1694   (156) 3128370  
  1196   15.5  8.5  2.4  chr6              51641774 51642044  (8628015) C EnSpm-N48B_DR     DNA/CMC-EnSpm        (4320)   2639    2353 3128371 *
  1704    6.5  0.8  1.3  chr6              51641810 51642044  (8628015) C TDR17B            DNA/Sola-1            (904)    642     409 3128372  
   345   12.1  2.5 26.6  chr6              51642045 51642202  (8627857) + L1-58_DR          LINE/L1                1701   1828    (22) 3128370 *
  1375   13.1  2.3  4.2  chr6              51642045 51642073  (8627986) + DNA6-6_DR         DNA                    4321   4579  (6702) 3128373  
  1752    7.9  0.8  0.4  chr6              51642320 51642586  (8627473) + Mariner-N38_DR    DNA/TcMar-Tc1           280    547     (0) 3128374  
   224   22.8  2.9  3.9  chr6              51642686 51642699  (8627360) C Polinton-4N1_DR   DNA/Maverick         (5607)   4829    4789 3128375  
   244   25.4  0.0  0.0  chr6              51642700 51642758  (8627301) + IS3EU-4_DR        DNA/IS3EU             14074  14132   (897) 3128376  
  1522    9.3  1.9  0.0  chr6              51643739 51643954  (8626105) + ERV1-N4-LTR_DR    LTR                       1    220   (601) 3128377  
   226   11.4  0.0  0.0  chr6              51643955 51643989  (8626070) + DIRS-8_DR         LTR/Ngaro                 1     35  (6586) 3128378 *
   626   16.5  5.4  1.5  chr6              51643962 51643986  (8626073) + DNA6-6_DR         DNA                    7863   7892  (3389) 3128379  
  2878    4.1  1.1  1.6  chr6              51643987 51644355  (8625704) + SINE2-3_DR        SINE/tRNA-V-RTE           1    367     (1) 3128380  
  1036   12.5  2.2  1.7  chr6              51644216 51644394  (8625665) + hAT-N127_DR       DNA/hAT-Charlie        6994   7173  (3143) 3128381 *
  2653   15.3  3.9  2.0  chr6              51644350 51644835  (8625224) + DIRS-N1_DR        LTR/Ngaro              6066   6560    (72) 3128382  
   210   11.1  0.0  2.8  chr6              51644830 51644866  (8625193) + DIRS-9_DR         LTR/Ngaro              6396   6431     (0) 3128383 *
   201   15.4  5.1  0.0  chr6              51644836 51644874  (8625185) + DIRS-N1_DR        LTR/Ngaro              6023   6063   (569) 3128384 *
  1494   12.2  4.9  0.0  chr6              51644866 51645110  (8624949) + ERV1-N4-LTR_DR    LTR                     221    477   (344) 3128377  
  3938   12.8  3.8  2.3  chr6              51645115 51645795  (8624264) C DNA-1-11_DR       DNA                    (33)    691       1 3128385  
   324   27.4  1.6  5.9  chr6              51646087 51646210  (8623849) C CryptonV-N5_DR    DNA/Crypton-V       (19415)   5122    5004 3128386 *
  1390   15.6  5.6  0.0  chr6              51646105 51646354  (8623705) C HE1_DR1           SINE/tRNA-V-RTE        (20)    382     119 3128387  
   220   17.1  2.4  0.0  chr6              51646788 51646828  (8623231) C BEL23-I_DR        LTR/Pao              (3488)   2452    2411 3128388  
   262   21.2  1.5  1.5  chr6              51647083 51647149  (8622910) + Zisupton-6_DR     DNA/Zisupton          16211  16277  (5839) 3128389  
   396   21.6  0.0  0.0  chr6              51647187 51647260  (8622799) C hAT-N177C_DR      DNA/hAT-Tip100        (692)   1040     967 3128390  
  3389   14.9  8.8  2.1  chr6              51647373 51648028  (8622031) + Harbinger-N12_DR  DNA/PIF-Harbinger         4    702     (0) 3128391  
  4447    2.4  1.5  0.0  chr6              51648232 51648770  (8621289) C BEL-69_DR-LTR     LTR/Pao                 (0)    547       1 3128392  
   265   28.6  0.0  0.0  chr6              51648941 51649017  (8621042) C Zisupton-6_DR     DNA/Zisupton         (5740)  16376   16300 3128393  
   820   10.9  7.1  6.6  chr6              51649671 51649867  (8620192) C TDR16             DNA/Merlin              (1)    312     115 3128394  
   674    6.9  5.8  1.9  chr6              51649868 51649970  (8620089) C Kolobok-N2_DR     DNA/Kolobok-T2          (0)   1371    1265 3128395  
  8135    6.3  4.7  0.3  chr6              51649981 51651061  (8618998) + DNA2-32B_DR       DNA/hAT                   1   1129     (0) 3128396  
  4587   14.9 17.9  2.9  chr6              51651073 51652142  (8617917) C Kolobok-N2_DR     DNA/Kolobok-T2        (144)   1227       2 3128395  
   253   14.9 13.2  1.3  chr6              51652143 51652208  (8617851) C CryptonV-N4_DR    DNA/Crypton-V       (12280)   1213    1140 3128397  
  4315   14.2 10.8  1.4  chr6              51652228 51653067  (8616992) + L2-1_DR           LINE/L2                4062   4979     (6) 3128398  
  2620   14.4  4.7  5.6  chr6              51653575 51654186  (8615873) + TDR25             DNA/hAT-Charlie           1    607     (4) 3128399  
  3194    8.0  2.4  0.0  chr6              51654518 51654980  (8615079) C DNA8-7_DR         DNA/hAT-Ac            (107)    477       4 3128400  
  2421    9.2  4.3  1.4  chr6              51654998 51655349  (8614710) C DNA14-5-1_DR      DNA                     (0)    693     332 3128401  
  3953   12.2 15.6  0.0  chr6              51655353 51656026  (8614033) C TDR13B2           DNA                     (0)    779       1 3128402  
  2467    4.6  2.0  5.4  chr6              51656027 51656373  (8613686) C DNA14-5-1_DR      DNA                   (357)    336       1 3128401  
   483   15.9  0.7  1.4  chr6              51657372 51657511  (8612548) + Zisupton-6_DR     DNA/Zisupton           8712   8850 (13266) 3128403 *
   496    7.7  1.7  0.0  chr6              51657398 51657410  (8612649) C ZFERV-2-I_DR      LTR/ERV1             (9733)    831     716 3128404  
   697    1.1  0.0  6.3  chr6              51657411 51657511  (8612548) + EnSpm-N36B_DR     DNA/CMC-EnSpm          3078   3172   (244) 3128405  
   551    4.6  0.0  0.0  chr6              51657419 51657526  (8612533) + Harbinger-N17_DR  DNA/PIF-Harbinger       319    426  (1219) 3128406 *
  3940   14.8 11.6  9.0  chr6              51657527 51658634  (8611425) C HATN2_DR          DNA/hAT                (84)   1135       1 3128407  
   423   24.0 17.7  5.2  chr6              51657527 51657708  (8612351) C CryptonV-N5_DR    DNA/Crypton-V        (8347)  16186   15862 3128408 *
   218    6.7  0.0  0.0  chr6              51658612 51658641  (8611418) + Helitron-N3B_DR   RC/Helitron            5056   5085  (1519) 3128409  
   256    3.1  0.0  0.0  chr6              51659032 51659063  (8610996) + Tx1-12_DR         LINE/L1-Tx1            1876   1907  (3313) 3128410  
   513   20.1  7.2  3.2  chr6              51659136 51659315  (8610744) + Helitron-N4_DR    RC/Helitron             409    595   (568) 3128411 *
   538   20.1  3.8  3.8  chr6              51659157 51659316  (8610743) C ERV1-N1-I_DR      LTR/ERV1             (3695)   1822    1663 3128412 *
  1770   11.6 17.0  0.5  chr6              51659179 51659507  (8610552) C HE1_DR1           SINE/tRNA-V-RTE        (18)    384       2 3128413  
   621   22.7  0.0  1.5  chr6              51659508 51659533  (8610526) C DNA6-6_DR         DNA                  (3393)   7888    7865 3128414  
   492   13.9 25.2  0.0  chr6              51659751 51659865  (8610194) C HATN12B_DR        DNA/hAT-Ac              (0)    695     552 3128415  
  1901   13.8  1.5  1.9  chr6              51659866 51660190  (8609869) C Harbinger-N13_DR  DNA/PIF-Harbinger       (0)    324       1 3128416  
  2449   12.3  3.8  6.3  chr6              51660201 51660753  (8609306) C HATN12B_DR        DNA/hAT-Ac            (153)    542       3 3128415  
   292    5.7  0.0  0.0  chr6              51661584 51661618  (8608441) C DNA-5-8E_DR       DNA/hAT-hAT5            (0)    482     448 3128417 *
  1099   16.1  9.7  5.5  chr6              51661616 51662106  (8607953) C DNA-5-8B_DR       DNA/hAT-hAT5          (171)    520      10 3128418  
   892   18.8  4.3  1.0  chr6              51662484 51662671  (8607388) C SINE2-1_DR        SINE/tRNA               (4)    194       1 3128419  
  1002   13.5  0.0  4.3  chr6              51662700 51662869  (8607190) C DNA2-15_DR        DNA/hAT-Ac            (199)    331     169 3128420  
  3625   12.5  7.1  2.3  chr6              51662898 51663600  (8606459) C DNA-1-7_DR        DNA/PIF-Harbinger     (702)    736       1 3128421  
   776   20.5  7.9  4.7  chr6              51663868 51664133  (8605926) C hAT-N126B_DR      DNA/hAT-Ac              (0)    600     327 3128422  
   478   12.6  0.0 10.4  chr6              51664123 51664228  (8605831) C hAT-N142_DR       DNA/hAT?              (962)    474     379 3128423 *
   726    4.3  0.0  2.1  chr6              51664137 51664231  (8605828) + hAT-N137_DR       DNA/hAT-Ac             2617   2709   (862) 3128424 *
  2249   13.2  3.1  2.6  chr6              51664227 51664645  (8605414) C hAT-N133_DR       DNA/hAT-Ac            (202)    421       1 3128425  
   625   16.5  0.0  2.6  chr6              51664232 51664254  (8605805) + EnSpm-17_DR       DNA/CMC-EnSpm          2875   2989  (6287) 3128426 *
   489   17.9  5.7  4.8  chr6              51664540 51664662  (8605397) C DNA6-1_DR         DNA/hAT-hAT5          (888)    261     138 3128427  
   913   13.0  5.8  0.0  chr6              51666696 51666849  (8603210) C hAT-N137_DR       DNA/hAT-Ac            (838)   2733    2571 3128428 *
   950   14.1  0.0  0.0  chr6              51666719 51666860  (8603199) C SINE2-5_DR        SINE/tRNA-V-RTE         (0)    282     141 3128429  
   409    6.2  0.0 19.4  chr6              51666922 51667001  (8603058) C SINE2-4_DR        SINE/tRNA-V-RTE         (7)    364     298 3128430  
   314   23.4  0.0  2.2  chr6              51667033 51667124  (8602935) C ASAT_CY           Satellite              (65)    197     108 3128431  
   512   15.1 15.8  4.1  chr6              51667331 51667482  (8602577) C EnSpm-N37_DR      DNA/CMC-EnSpm        (6146)    501     333 3128432 *
   661   11.6 18.0  1.4  chr6              51667372 51667493  (8602566) C SINE2-5_DR        SINE/tRNA-V-RTE         (0)    282     141 3128433  
   288   22.7  2.0  3.0  chr6              51667573 51667672  (8602387) C ASAT_CY           Satellite              (60)    202     104 3128434  
   210   22.0 14.4  3.9  chr6              51667789 51667906  (8602153) + Mariner-N31_DR    DNA/TcMar-Tc1           402    531     (9) 3128435  
   735   20.1  4.2  0.6  chr6              51667951 51668115  (8601944) C DNAX-23_DR        DNA                  (1392)  10409   10239 3128436 *
  1005   10.6  0.0  0.7  chr6              51667985 51668127  (8601932) C SINE2-5_DR        SINE/tRNA-V-RTE         (0)    282     141 3128437  
   594   26.4  7.1 14.2  chr6              51668128 51668327  (8601732) C CryptonV-N5_DR    DNA/Crypton-V       (19722)   4803    4404 3128438 *
   776   15.3  6.6  1.2  chr6              51668188 51668339  (8601720) C SINE2-5_DR        SINE/tRNA-V-RTE        (20)    382     141 3128439 *
  1446    3.6  9.8  0.0  chr6              51668328 51668520  (8601539) C SINE2-3_DR        SINE/tRNA-V-RTE         (2)    366     155 3128440  
   292   21.8  2.3  1.1  chr6              51668521 51668608  (8601451) C ASAT_CY           Satellite              (70)    192     104 3128441  
   226   21.7  6.7  0.0  chr6              51668738 51668797  (8601262) + EnSpm-N47_DR      DNA/CMC-EnSpm?         2403   2466   (551) 3128442  
   262   17.1  0.0  9.4  chr6              51668863 51668920  (8601139) C CR1-25_DR         LINE/L2               (189)   2916    2864 3128443 *
   765    5.4  0.0  0.0  chr6              51668876 51668968  (8601091) C SINE2-5_DR        SINE/tRNA-V-RTE        (38)    244     152 3128444  
   654   15.0  0.9  1.8  chr6              51668969 51668987  (8601072) + EnSpm-N48B_DR     DNA/CMC-EnSpm          2391   2501  (4458) 3128445  
  2497    9.4  2.7  1.6  chr6              51669157 51669523  (8600536) + SINE2-4_DR        SINE/tRNA-V-RTE           1    371     (0) 3128446  
   247   18.9 10.5  2.4  chr6              51669459 51669534  (8600525) C hAT-N142B_DR      DNA/hAT?             (1214)    786     705 3128447 *
   344   21.7  4.3  1.7  chr6              51669500 51669616  (8600443) C ASAT_CY           Satellite              (39)    223     104 3128448  
   357   23.4 14.9  2.9  chr6              51669907 51670060  (8599999) C EnSpm-17_DR       DNA/CMC-EnSpm        (6293)   2983    2812 3128449 *
  1361   21.9 17.2  3.0  chr6              51669929 51670423  (8599636) C DNA8-23_DR        DNA                  (1705)   5034    4472 3128450  
   495   26.4  3.7  7.1  chr6              51670288 51670475  (8599584) C DIRS-15_DR        LTR/Ngaro             (241)   6828    6647 3128451 *
   217   13.2  0.0  0.0  chr6              51671200 51671237  (8598822) C SINE2-5_DR        SINE/tRNA-V-RTE         (0)    282     245 3128452  
   344   22.0 16.3  1.2  chr6              51671270 51671341  (8598718) + CryptonV-3_DR     DNA/Crypton-V          1005   1173 (22280) 3128453  
   349   16.0  6.7  0.0  chr6              51671342 51671416  (8598643) C Mariner-6_DR      DNA/TcMar-Tc1        (1301)    328     249 3128454 *
  1281    4.3 14.4  0.0  chr6              51671414 51671601  (8598458) C L2-2_DRe          LINE/L2                 (3)   4235    4021 3128455  
   301   15.0  0.0  4.5  chr6              51671641 51671710  (8598349) C Mariner-6_DR      DNA/TcMar-Tc1        (1379)    250     184 3128454  
   231    9.9  0.0 22.6  chr6              51671683 51671700  (8598359) + Helitron-N3B_DR   RC/Helitron            2371   2476  (4128) 3128456 *
   455    8.7  0.3  5.0  chr6              51671701 51671812  (8598247) C MuDR-2_DR         DNA/MULE-MuDR        (7485)  16448   16349 3128457  
   223   13.4 27.3  2.2  chr6              51671711 51671823  (8598236) + EnSpm-6N1_DR      DNA/CMC-EnSpm          1318   1545  (7691) 3128458 *
   344   10.3  1.9  0.9  chr6              51671737 51671844  (8598215) C CryptonV-N5_DR    DNA/Crypton-V       (16015)   8522    8414 3128459  
   229   20.3 12.0  3.7  chr6              51671742 51671753  (8598306) + CryptonV-N4_DR    DNA/Crypton-V          4878   4967  (8526) 3128460 *
   266    8.9 11.4  1.6  chr6              51671754 51671867  (8598192) + Harbinger1_DR     DNA/PIF-Harbinger      2800   2924  (1537) 3128461 *
   294   22.0  9.0  3.1  chr6              51671812 51671933  (8598126) C Merlin-1_DR       DNA/Merlin           (8756)   1771    1643 3128462 *
   376   17.7 10.4  1.6  chr6              51671825 51671939  (8598120) C Mariner-6_DR      DNA/TcMar-Tc1        (1500)    129       5 3128454  
   332   17.5 15.0  0.0  chr6              51671870 51671949  (8598110) C hAT-N164_DR       DNA/hAT-Tip100       (1122)    918     827 3128463 *
   813   15.3  3.8 12.9  chr6              51671949 51671969  (8598090) + Zisupton-6_DR     DNA/Zisupton          20710  20865  (1251) 3128464  
   229   20.3 12.0  3.7  chr6              51671950 51671966  (8598093) + CryptonV-N4_DR    DNA/Crypton-V          4968   5120  (8373) 3128460 *
  1562    6.2  0.4  3.1  chr6              51671970 51672201  (8597858) C Mariner-N38_DR    DNA/TcMar-Tc1           (0)    547     322 3128465  
  1021   16.0 12.3  0.7  chr6              51673221 51673496  (8596563) C Mariner-N38_DR    DNA/TcMar-Tc1           (1)    546     239 3128466  
  1415    6.7  1.9  0.5  chr6              51673497 51673705  (8596354) + EnSpm-N4_DR       DNA/CMC-EnSpm             1    212     (0) 3128467  
   604   15.2 12.5  4.9  chr6              51673706 51673913  (8596146) C Mariner-N38_DR    DNA/TcMar-Tc1         (307)    240      18 3128465  
   507   16.6 15.9  4.7  chr6              51673914 51673938  (8596121) + EnSpm-N13_DR      DNA/CMC-EnSpm          7933   8190 (13959) 3128468  
   357   20.3  8.5  1.4  chr6              51673982 51674111  (8595948) C EnSpm-N27B_DR     DNA/CMC-EnSpm          (26)    147       9 3128469  
  2139    9.0 17.9  0.0  chr6              51674132 51674555  (8595504) + Mariner-N31_DR    DNA/TcMar-Tc1             1    500    (40) 3128470  
   463   17.6  0.0  1.1  chr6              51674565 51674656  (8595403) + EnSpm-N59_DR      DNA/CMC-EnSpm?         2360   2450  (1219) 3128471 *
   660   12.4  0.9  1.8  chr6              51674581 51674695  (8595364) C HE1_DR1           SINE/tRNA-V-RTE       (111)    291     178 3128472  
   383   21.6  0.8 11.9  chr6              51674657 51674695  (8595364) C DNA-6-N2_DR       DNA                  (1527)   3529    3412 3128473 *
  5954    8.3  5.2  1.1  chr6              51674700 51675567  (8594492) + TE-X-3_DR         DNA/PIF-ISL2EU            1    903   (120) 3128474  
   677   22.4 12.7  1.7  chr6              51675554 51675593  (8594466) + EnSpm-N42B_DR     DNA/CMC-EnSpm          3182   3355   (949) 3128475 *
   904   14.3 13.7  0.0  chr6              51675594 51675754  (8594305) C HE1_DR1           SINE/tRNA-V-RTE       (218)    184       2 3128472  
   677   22.4 12.7  1.7  chr6              51675755 51675766  (8594293) + EnSpm-N42B_DR     DNA/CMC-EnSpm          3356   3417   (887) 3128475  
   200   13.9  0.0  0.0  chr6              51676074 51676109  (8593950) + ENSPM-6_DR        DNA/CMC-EnSpm         14849  14884 (17732) 3128476 *
   206   21.6 13.7  0.0  chr6              51676081 51676131  (8593928) + hAT-2_DR          DNA/hAT-Charlie        2432   2489    (47) 3128477  
   716   12.1  6.8  0.0  chr6              51676592 51676723  (8593336) + DNA11TA1B_DR      DNA/CMC-EnSpm            16    156    (47) 3128478  
  2428    6.3 16.6  0.0  chr6              51676727 51677075  (8592984) + DNA-2-2_DR        DNA                       1    407     (0) 3128479  
  2772    9.4  3.8  0.2  chr6              51677076 51677468  (8592591) C DNA-2-2_DR        DNA                     (0)    407       1 3128480  
   215   12.2 19.5  0.0  chr6              51677469 51677508  (8592551) + DNA11TA1B_DR      DNA/CMC-EnSpm           156    203     (0) 3128481  
   410   14.9  3.3  2.5  chr6              51677509 51677588  (8592471) + TDR16             DNA/Merlin              141    291    (22) 3128482  
   250   18.2  8.7  8.0  chr6              51677502 51677650  (8592409) + Dada-U1A_DR       DNA/Dada               3527   3676  (7303) 3128483 *
   476   10.6 11.7  0.0  chr6              51677585 51677678  (8592381) C Polinton-2N1_DR   DNA/Maverick         (6788)   3968    3864 3128484  
   419    7.8 13.4  0.7  chr6              51677684 51677781  (8592278) + DNA11TA1B_DR      DNA/CMC-EnSpm             1    105    (98) 3128485  
  3232   11.5 18.7  1.7  chr6              51677782 51678434  (8591625) + TDR13             DNA                      11    772     (0) 3128486  
   318   12.3  1.5  1.5  chr6              51678435 51678496  (8591563) C Polinton-2N1_DR   DNA/Maverick         (6823)   3933    3872 3128484  
   673   15.5 12.2  0.6  chr6              51678497 51678652  (8591407) C TDR16             DNA/Merlin              (3)    310     137 3128487  
  1183   12.2  3.6  0.0  chr6              51678654 51678849  (8591210) C DNA11TA1B_DR      DNA/CMC-EnSpm           (0)    203       1 3128488  
   435   24.8  0.0  6.5  chr6              51678838 51678856  (8591203) + EnSpm-N40_DR      DNA/CMC-EnSpm          2406   2418  (2976) 3128489 *
  1657   10.8  8.3  3.1  chr6              51678857 51679132  (8590927) + HE1_DR1           SINE/tRNA-V-RTE           4    293   (109) 3128490  
   241   28.4  0.0  5.7  chr6              51679630 51679741  (8590318) C Gypsy-244_DR-LTR  LTR/Gypsy               (0)    725     620 3128491  
  1265   13.9  3.1  0.1  chr6              51680112 51680309  (8589750) + TDR19C            DNA/hAT-Charlie           1    259   (137) 3128492  
   391   28.7 10.8  1.0  chr6              51680154 51680329  (8589730) + EnSpm-N36_DR      DNA/CMC-EnSpm          1029   1221  (2004) 3128493 *
   302   13.7  4.3  5.8  chr6              51680363 51680432  (8589627) C TDR13D            DNA                   (632)    130      62 3128494  
   331   14.9  0.0  8.6  chr6              51680500 51680587  (8589472) C DNA-X-3_DR        DNA                  (1004)    470     390 3128495 *
  2663   19.1 13.5  3.1  chr6              51680510 51681309  (8588750) + Merlin-1_DR       DNA/Merlin             4341   5221  (5306) 3128496  
   203   25.0  1.8  1.8  chr6              51681297 51681353  (8588706) C TDR13D            DNA                   (683)     79      23 3128497 *
   400   20.7  0.7 10.2  chr6              51681806 51681943  (8588116) + Crack-2_DR        LINE/L2                2650   2775   (666) 3128498  
  1690   10.0  3.6  0.4  chr6              51681944 51682195  (8587864) C LOOPERN4B_DR      DNA/Kolobok-T2          (0)    503     244 3128499  
  2395   12.2 15.6  2.2  chr6              51682214 51682637  (8587422) C Harbinger-8N2_DR  DNA/PIF-Harbinger      (67)    481       1 3128500  
   226   25.3  4.7  2.3  chr6              51682638 51682664  (8587395) C DNA2-7_DR         DNA                  (4637)   5013    4985 3128501 *
  1947   11.0  2.8  0.0  chr6              51682633 51682923  (8587136) + Kolobok-1N2_DR    DNA/Kolobok-T2          372    670    (20) 3128502  
  5835    2.1  0.3  0.1  chr6              51683341 51684013  (8586046) C HarbingerN2_DR    DNA/PIF-Harbinger       (0)    674       1 3128503  
  4133   10.4 10.1  0.5  chr6              51684019 51684720  (8585339) C Tc1-1_DR          DNA/TcMar-Tc1          (42)   1583     815 3128504  
   259    3.5  0.0  0.0  chr6              51684721 51684749  (8585310) C Tc1-1_DR          DNA/TcMar-Tc1         (977)    648     620 3128504  
  5863   11.2 12.2  2.1  chr6              51684762 51685818  (8584241) C Harbinger-4N1B_DR DNA/PIF-Harbinger       (1)   1162       1 3128505  
  1136   10.6  2.2  0.0  chr6              51685828 51686006  (8584053) C Tc1-1_DR          DNA/TcMar-Tc1        (1107)    518     336 3128504  
   391   11.6  1.4  1.4  chr6              51686018 51686087  (8583972) C Tc1-1_DR          DNA/TcMar-Tc1        (1555)     70       1 3128504  
   326   23.9  0.0  0.0  chr6              51686164 51686230  (8583829) + L1-11_DR          LINE/L1                6693   6759   (565) 3128506  
   313   21.4  4.8  0.0  chr6              51686174 51686257  (8583802) + (TAG)n            Simple_repeat             1     88     (0) 3128507 *
   218   23.3 10.3  3.0  chr6              51686177 51686200  (8583859) + DNA-1-7_DR        DNA/PIF-Harbinger       668    710   (728) 3128508 *
   235   12.3 10.6  1.4  chr6              51686201 51686266  (8583793) + L1-11_DR          LINE/L1                6456   6527   (797) 3128509 *
   316   25.6  1.6  6.2  chr6              51686263 51686449  (8583610) C L1-11_DR          LINE/L1               (465)   6859    6681 3128510  
   218   23.3 10.3  3.0  chr6              51686267 51686331  (8583728) + DNA-1-7_DR        DNA/PIF-Harbinger       711    833   (605) 3128508 *
   683   17.9  0.1  0.0  chr6              51686450 51686489  (8583570) + (CTA)n            Simple_repeat             1    227     (0) 3128511  
  1515   11.2  3.6  5.7  chr6              51687241 51687812  (8582247) + EnSpm-N3C_DR      DNA/CMC-EnSpm            17    283     (0) 3128512  
   335   10.4  1.5  1.5  chr6              51688062 51688129  (8581930) C L1-73_DR          LINE/L1                 (4)    804     737 3128513  
   373    1.1  0.0  2.1  chr6              51688154 51688249  (8581810) + (TATAA)n          Simple_repeat             1     94     (0) 3128514 *
   669   14.5 12.4  0.0  chr6              51688165 51688357  (8581702) + DNA6-6_DR         DNA                    7780   7996  (3285) 3128515 *
  1893   22.7  1.4  0.7  chr6              51688204 51688249  (8581810) + EnSpm-6N1_DR      DNA/CMC-EnSpm          5994   6042  (3194) 3128516  
  2582    9.4  2.6  2.6  chr6              51688250 51688550  (8581509) + HE1_DR1           SINE/tRNA-V-RTE           2    302   (100) 3128517  
   275   17.5  7.6  3.2  chr6              51688551 51688668  (8581391) + TDR9              DNA                       1    123    (85) 3128518  
  1135   11.7  0.0  0.6  chr6              51689815 51689986  (8580073) + TDR22             DNA                     166    336   (919) 3128519  
  5883    6.5  1.4  0.2  chr6              51689989 51690765  (8579294) + DNA2-2_DR         DNA                       1    786     (0) 3128520  
   295   16.4  2.9  4.3  chr6              51690770 51690839  (8579220) + TDR22             DNA                     338    406   (849) 3128521 *
  2475    9.6 10.8  0.5  chr6              51690837 51691225  (8578834) C SINE3-1a          SINE/5S-Deu-L2        (141)    429       1 3128522  
   662   18.1 18.2  2.1  chr6              51691232 51691434  (8578625) + CR1-51_DR         LINE/L2                2612   2846   (223) 3128523  
   492   21.2  1.6  4.0  chr6              51691396 51691435  (8578624) C DNA8-23_DR        DNA                  (4423)   2316    2192 3128524 *
   532   13.8  0.0  1.1  chr6              51691436 51691523  (8578536) + SINE2-3B_DR       SINE/tRNA-V               3     89   (262) 3128525  
   385    9.8  0.0 14.4  chr6              51691519 51691637  (8578422) C L1-44_DR          LINE/L1                 (1)   5883    5780 3128526 *
   450    4.0  2.7  0.0  chr6              51691627 51691701  (8578358) C DNA-TA-4_DR       DNA/TcMar            (8297)   1498    1422 3128527  
   280   12.7  0.0  0.0  chr6              51691654 51691708  (8578351) C Helitron-N3_DR    RC/Helitron           (243)   2773    2719 3128528 *
  2814    3.7  1.6  0.3  chr6              51691722 51692100  (8577959) C Mariner-N38_DR    DNA/TcMar-Tc1          (41)    506     123 3128529  
   753   12.9  1.5  0.0  chr6              51692111 51692242  (8577817) + CR1-51_DR         LINE/L2                2934   3067     (2) 3128523  
   283   23.2  0.0  0.0  chr6              51692260 51692283  (8577776) + hAT-N79_DR        DNA/hAT-Ac             1667   1690   (399) 3128530  
  1180   16.4 10.1  1.9  chr6              51692284 51692569  (8577490) C ANGEL             DNA/Kolobok             (0)    309       1 3128531  
   515   23.0  7.1 11.2  chr6              51692570 51692605  (8577454) + Dada-U1A_DR       DNA/Dada               5656   5965  (5014) 3128532 *
   570   16.0 11.3  1.4  chr6              51692587 51692719  (8577340) + DNA-N37_DR        DNA                      71    216   (451) 3128533  
   284   13.0  0.0  5.6  chr6              51692727 51692783  (8577276) + Helitron-2_DR     RC/Helitron            8007   8060 (19352) 3128534 *
   956   16.7  3.6  2.0  chr6              51692742 51692937  (8577122) C ANGEL             DNA/Kolobok           (110)    199       1 3128535  
   204   20.6  3.1  3.1  chr6              51692883 51692947  (8577112) C hATN13C_DR        DNA/hAT-Ac            (668)    267     203 3128536 *
   223   20.8  6.8  1.3  chr6              51692897 51692909  (8577150) C Ginger1-2_DR      DNA/Ginger-1         (4214)   2408    2385 3128537  
   244    8.8  0.0  0.0  chr6              51692910 51692943  (8577116) C DNA2-16_DR        DNA                  (7976)  10075   10042 3128538  
   223   20.8  6.8  1.3  chr6              51692944 51692969  (8577090) C Ginger1-2_DR      DNA/Ginger-1         (4214)   2384    2332 3128537  
  3517    5.5  4.9  1.8  chr6              51693045 51693530  (8576529) + hAT-N32_DR        DNA/hAT-Charlie           1    501     (0) 3128539  
  1652   13.5  1.4  0.3  chr6              51694377 51694657  (8575402) + hAT-N22B_DR       DNA/hAT-Ac                1    284  (1095) 3128540  
   515    8.6  0.0  0.0  chr6              51694658 51694727  (8575332) + Kolobok-1N1_DR    DNA/Kolobok-T2            1     70  (1353) 3128541  
  4365    1.7  3.4  3.4  chr6              51694734 51695291  (8574768) + L2-2_DRe          LINE/L2                3679   4236     (2) 3128542  
  2556   19.3 10.2  6.2  chr6              51695290 51696200  (8573859) + LOOPERN3_DR       DNA/Kolobok-T2           67   1011     (0) 3128543 *
  3748   12.2 29.7  0.1  chr6              51696201 51697048  (8573011) + hAT-N22B_DR       DNA/hAT-Ac              281   1379     (0) 3128544  
   347   14.5 18.4  0.0  chr6              51697069 51697144  (8572915) + hAT-N126_DR       DNA/hAT-Ac              429    518    (21) 3128545  
   270   25.0  1.6  0.0  chr6              51697095 51697158  (8572901) C hAT-15_DR         DNA/hAT-Ac           (3572)     71       7 3128546 *
   217   20.7 13.6  4.5  chr6              51697165 51697245  (8572814) C EnSpm-N48B_DR     DNA/CMC-EnSpm        (5040)   1919    1832 3128547 *
  3444    6.2  3.5  0.0  chr6              51697217 51697701  (8572358) C Mariner-N38_DR    DNA/TcMar-Tc1           (0)    547      46 3128548  
   716   11.6 28.5  0.0  chr6              51697550 51697721  (8572338) + Zisupton-6_DR     DNA/Zisupton           8990   9210 (12906) 3128549 *
   303   16.8  5.7 13.0  chr6              51697739 51697861  (8572198) C hAT-N110_DR       DNA/hAT?              (394)    303     189 3128550  
   265    3.0  0.9  4.7  chr6              51698746 51698777  (8571282) C hAT-N155_DR       DNA/hAT-Tip100        (301)    287     215 3128551  
   291    1.4  0.0  0.0  chr6              51698778 51698847  (8571212) C Ginger1-N1_DR     DNA/Ginger-1         (1924)    734     665 3128552 *
  2353   10.1 19.0  3.2  chr6              51698792 51699401  (8570658) + Helitron-N3B_DR   RC/Helitron            5084   5674   (930) 3128553  
   405   11.2  0.0  2.2  chr6              51699325 51699415  (8570644) C DNA7-N1_DR        DNA/Zisupton         (1117)   9300    9212 3128554 *
   327   15.8  0.0  7.1  chr6              51699377 51699451  (8570608) C EnSpm-N49_DR      DNA/CMC-EnSpm        (1431)   2339    2270 3128555 *
  1129    6.2  0.0  0.0  chr6              51699386 51699529  (8570530) C L2-2_DRe          LINE/L2                 (0)   4238    4095 3128556  
   285   27.7  4.8  4.8  chr6              51699416 51699449  (8570610) C DIRS-8B_DR        LTR/Ngaro            (2409)   4904    4780 3128557 *
  3851    3.8  3.3  0.0  chr6              51699547 51700025  (8570034) + Mariner-18_DR     DNA/TcMar-Tc2             1    495  (1266) 3128558 *
  5588    0.3  0.0  0.6  chr6              51699998 51700624  (8569435) + Mariner-18N1_DR   DNA/TcMar-Tc2           122    744     (0) 3128559  
  2544    8.9  5.5  0.0  chr6              51700628 51701009  (8569050) + TDR2              DNA/TcMar-Tc1           535    937     (0) 3128560  
   221    9.8  0.0  3.3  chr6              51701015 51701077  (8568982) + DNA-6-N2_DR       DNA                    4199   4259   (797) 3128561  
   202   10.5  3.5  0.0  chr6              51701027 51701083  (8568976) + DNA-TA-4_DR       DNA/TcMar              4655   4713  (5082) 3128562 *
   327   14.8  4.7 11.0  chr6              51701126 51701231  (8568828) C hAT-N110_DR       DNA/hAT?              (597)    100       1 3128550  
   389   17.1  1.8  8.8  chr6              51701919 51702027  (8568032) C DNA7-N2_DR        DNA/hAT-hAT6          (274)   1740    1639 3128563 *
   467   25.6  9.5  4.1  chr6              51701937 51701966  (8568093) + DNAX-25B_DR       DNA/Zisupton           2254   2295  (1243) 3128564  
  2036    8.7 10.0  2.5  chr6              51701967 51702307  (8567752) + SINE2-4_DR        SINE/tRNA-V-RTE           3    368     (3) 3128565  
  1074   16.0  1.6  3.3  chr6              51702095 51702339  (8567720) + ZFERV-2N1-I_DR    LTR/ERV1               5826   6066   (911) 3128566 *
   503   20.1 16.9  0.0  chr6              51702660 51702720  (8567339) C DNAX-25_DR        DNA/Zisupton          (980)   2447    2268 3128567  
   630    9.9  0.0  2.2  chr6              51702721 51702813  (8567246) C HE1_DR1           SINE/tRNA-V-RTE       (173)    229     139 3128568  
   394   19.5  8.6  0.0  chr6              51702816 51702943  (8567116) C hAT-N126B_DR      DNA/hAT-Ac            (449)    151      13 3128569  
   217   15.4  7.2  6.0  chr6              51702923 51703005  (8567054) C Zisupton-7_DR     DNA/Zisupton        (12349)   4733    4650 3128570 *
   222   11.1  0.0  0.0  chr6              51702972 51703016  (8567043) C hAT-N202_DR       DNA/hAT-Tip100       (1727)    158     114 3128571  
   923   15.3  0.6  0.0  chr6              51703415 51703590  (8566469) + DNA11TA1_DR       DNA/CMC-EnSpm             8    184    (19) 3128572 *
  1064   18.6  2.1  1.3  chr6              51703589 51703822  (8566237) + TDR13D            DNA                     302    537   (225) 3128573  
  4100   13.8  7.8  0.1  chr6              51703859 51704575  (8565484) + TDR13             DNA                       1    772     (0) 3128574  
   948   23.6  2.8  4.0  chr6              51704728 51704754  (8565305) C MuDR-2_DR         DNA/MULE-MuDR        (3661)  20272   20249 3128575  
  2316   10.9  7.0  0.0  chr6              51704755 51705112  (8564947) + HE1_DR1           SINE/tRNA-V-RTE           1    383    (19) 3128576  
   482    9.6 34.6  0.0  chr6              51705136 51705239  (8564820) C hAT-N168B_DR      DNA/hAT-Charlie       (174)    481     342 3128577  
   370   16.0  2.6  1.3  chr6              51705462 51705537  (8564522) C ENSPM-6_DR        DNA/CMC-EnSpm        (1900)  30716   30640 3128578  
   694   18.1  0.0  3.0  chr6              51705952 51705978  (8564081) + DNA6-6_DR         DNA                    7865   7887  (3394) 3128579  
  2396   11.4  1.6  2.1  chr6              51705979 51706363  (8563696) + HE1_DR1           SINE/tRNA-V-RTE           1    383    (19) 3128580  
   920   13.2  0.0  4.9  chr6              51706868 51707059  (8563000) + EnSpm-N21_DR      DNA/CMC-EnSpm             1    183   (296) 3128581  
  4052    8.6 32.0  0.5  chr6              51707063 51707919  (8562140) + DNA-1-7_DR        DNA/PIF-Harbinger         1   1125   (313) 3128582  
  1266    6.5 34.4  0.0  chr6              51707925 51708218  (8561841) + Mariner-N38_DR    DNA/TcMar-Tc1           140    534    (13) 3128583  
   542   10.7  0.0  0.0  chr6              51708290 51708364  (8561695) + TDR13             DNA                       1     75   (697) 3128584  
   702    9.8  3.9  0.0  chr6              51708376 51708477  (8561582) + DNA-1-7_DR        DNA/PIF-Harbinger      1333   1438     (0) 3128585  
  1415   12.3  1.3  0.0  chr6              51708479 51708714  (8561345) + EnSpm-N21_DR      DNA/CMC-EnSpm           187    425    (54) 3128586  
   459   17.9  3.1  3.1  chr6              51710042 51710139  (8559920) C hAT-N174_DR       DNA/hAT-Ac             (66)    673     576 3128587  
  2988   11.0  5.3  2.6  chr6              51710146 51710601  (8559458) + Harbinger-8N2_DR  DNA/PIF-Harbinger         1    468    (80) 3128588  
  1717   13.1 10.2  0.0  chr6              51710631 51710913  (8559146) + Harbinger-8N2_DR  DNA/PIF-Harbinger         1    312   (236) 3128589  
   223   27.6 10.3  8.1  chr6              51711153 51711298  (8558761) C Merlin-1_DR       DNA/Merlin           (6391)   4136    3988 3128590 *
   481   20.5 12.1  3.3  chr6              51711169 51711309  (8558750) C SINE2-5_DR        SINE/tRNA-V-RTE         (5)    397     152 3128591  
   358   26.4 11.6  1.3  chr6              51711189 51711326  (8558733) + hAT-N167B_DR      DNA/hAT-Charlie        1242   1393   (180) 3128592 *
   275   23.6 11.6  1.6  chr6              51711229 51711340  (8558719) + Helitron-4_DR     RC/Helitron           16363  16485 (15383) 3128593 *
   200   25.9  0.0  0.0  chr6              51714223 51714280  (8555779) C L1-5_DR           LINE/L1-Tx1          (1047)   4504    4447 3128594  
  1632   12.6 14.9  2.0  chr6              51714329 51714725  (8555334) C DNA-4-1_DR        DNA/Sola-2            (163)    449       3 3128595  
   599   14.3 15.9 16.4  chr6              51714753 51715000  (8555059) C DNAX-19_DR        DNA                     (2)    437     191 3128596  
  1018   14.8  2.2  0.0  chr6              51715001 51715183  (8554876) C DNA-6-N1_DR       DNA                     (1)    707     521 3128597  
   627   11.7 13.3  0.0  chr6              51715175 51715293  (8554766) + DNA-6-N1_DR       DNA                     511    645    (63) 3128598 *
  2341   11.3  9.4  1.1  chr6              51715294 51715695  (8554364) + Harbinger3_DR     DNA/PIF-Harbinger         3    437  (3162) 3128599  
   642    6.4  0.0  0.0  chr6              51715705 51715782  (8554277) + DNA-X-2_DR        DNA                     220    297   (519) 3128600 *
  1624    9.3 23.0  1.8  chr6              51715782 51716098  (8553961) + DNA-X-2_DR        DNA                     417    799    (17) 3128601  
   322   14.0  0.0  1.8  chr6              51716104 51716161  (8553898) C DNAX-19_DR        DNA                   (286)    153      97 3128596  
   200    9.1  6.1  0.0  chr6              51716609 51716641  (8553418) C TDR2              DNA/TcMar-Tc1         (205)    732     698 3128602  
  4285    9.7 25.4  0.9  chr6              51716725 51717657  (8552402) C DNA-1-7_DR        DNA/PIF-Harbinger     (172)   1266     108 3128603  
   292   22.7  0.0  1.5  chr6              51717657 51717723  (8552336) C DNA8-9_DR         DNA/hAT-Ac            (565)    886     821 3128604 *
   365   20.3  1.1  4.7  chr6              51717671 51717758  (8552301) + EnSpm-N48B_DR     DNA/CMC-EnSpm          2586   2670  (4289) 3128605  
   207   20.0  0.0  0.0  chr6              51718285 51718324  (8551735) C Helitron-N5B_DR   RC/Helitron           (678)    969     930 3128606  
   675   15.5  1.7 16.8  chr6              51719009 51719175  (8550884) C NonLTR-1B_DR      Retroposon             (11)   1194    1051 3128607  
  3010    6.5  1.9  0.2  chr6              51719176 51719589  (8550470) C HATN3B_DR         DNA/hAT                 (0)    979     559 3128608  
  5422    6.5  5.0  3.0  chr6              51719590 51720387  (8549672) + DNA-5-6_DR        DNA/hAT                   1    814   (415) 3128609  
   349    8.2  0.0  0.0  chr6              51720385 51720433  (8549626) C HATN3B_DR         DNA/hAT               (870)    109      61 3128608 *
   692   13.1  0.8  1.6  chr6              51720440 51720563  (8549496) C NonLTR-1B_DR      Retroposon            (149)   1056     934 3128607  
  1498   12.8  7.1  1.2  chr6              51720695 51721003  (8549056) C Mariner-N38_DR    DNA/TcMar-Tc1          (15)    532     206 3128610  
  1121   11.3  4.1  3.1  chr6              51721006 51721225  (8548834) + DNA-N33_DR        DNA                       1    222  (1481) 3128611  
   389    8.2  4.9  0.0  chr6              51721342 51721402  (8548657) + Zisupton-6_DR     DNA/Zisupton          21013  21076  (1040) 3128612 *
   734   16.1 16.1  0.0  chr6              51721350 51721523  (8548536) C Mariner-N38_DR    DNA/TcMar-Tc1         (344)    203       2 3128610  
   497   20.2  4.4  0.0  chr6              51721422 51721535  (8548524) + CryptonV-N4_DR    DNA/Crypton-V          4989   5107  (8386) 3128613 *
   327   19.1  3.3  3.3  chr6              51721985 51722033  (8548026) + EnSpm-N44_DR      DNA/CMC-EnSpm          5373   5464  (3188) 3128614  
   332    4.7  0.0  0.0  chr6              51722034 51722076  (8547983) + HE1_DR1           SINE/tRNA-V-RTE           1     43   (359) 3128615  
   397    9.8  3.3  0.0  chr6              51722115 51722175  (8547884) + HATN10B_DR        DNA/hAT-Ac                1     63   (545) 3128616 *
  6603    8.0  2.4  0.1  chr6              51722165 51723070  (8546989) C L2-3_DRe          LINE/L2               (165)   4903    3977 3128617  
  1992    9.6 10.7  2.6  chr6              51723083 51723437  (8546622) + HATN10_DR         DNA/hAT-Ac               67    449     (6) 3128618  
   586   14.3  2.5  2.4  chr6              51723436 51723638  (8546421) + hAT-N126D_DR      DNA/hAT-Ac              248    614     (0) 3128619 *
  1546   11.2  4.1  1.2  chr6              51724287 51724531  (8545528) + SINE2-4_DR        SINE/tRNA-V-RTE           5    256   (115) 3128620  
  1214   11.7 16.0  0.0  chr6              51724524 51724729  (8545330) + L2-5_DRe          LINE/L2                1988   2226     (1) 3128621 *
   590   21.2  4.5  0.7  chr6              51724731 51724863  (8545196) + DNA8-10_DR        DNA/hAT-Ac             3715   3852   (166) 3128622 *
   638   15.0  6.2  0.0  chr6              51724750 51724862  (8545197) + SINE2-4_DR        SINE/tRNA-V-RTE         250    369     (2) 3128620  
   572   21.4  4.2  1.4  chr6              51724863 51724891  (8545168) C EnSpm-15_DR       DNA/CMC-EnSpm       (10386)   1068     923 3128623  
   247   16.7  4.3  9.1  chr6              51724872 51724963  (8545096) + Mariner-N18_DR    DNA/TcMar-ISRm11         16    103   (509) 3128624 *
  2273    7.8  2.6  0.6  chr6              51725218 51725525  (8544534) + SINE2-3_DR        SINE/tRNA-V-RTE          55    368     (0) 3128625  
   953   15.2  3.8  1.1  chr6              51725367 51725552  (8544507) + DNA8-25_DR        DNA                    2013   2203  (1764) 3128626 *
   275   21.1  0.0 20.2  chr6              51725452 51725564  (8544495) + CryptonV-1_DR     DNA/Crypton-V          2626   2719 (15154) 3128627 *
   947    8.8  6.1  0.6  chr6              51725583 51725730  (8544329) + DNA6-1_DR         DNA/hAT-hAT5              1    156   (993) 3128628 *
  1698   11.9  1.6  3.7  chr6              51725718 51726023  (8544036) + DNA6-1_DR         DNA/hAT-hAT5            850   1149     (0) 3128629  
   223   22.9  3.6 10.5  chr6              51726087 51726198  (8543861) + hAT-N91_DR        DNA/hAT-Ac              147    251   (104) 3128630 *
   235   28.3  0.0  0.0  chr6              51726119 51726210  (8543849) + hAT-2_DR          DNA/hAT-Charlie        2366   2457    (79) 3128631  
   214   17.8  0.0  4.4  chr6              51726194 51726240  (8543819) + Copia3-LTR_DR     LTR/Copia               118    162   (200) 3128632 *
   608   17.9 10.9  2.5  chr6              51730624 51730806  (8539253) C hAT-N21B_DR       DNA/hAT-Ac             (84)   1217    1020 3128633  
  2246    7.8 36.5  0.8  chr6              51730912 51731399  (8538660) C hAT-N167B_DR      DNA/hAT-Charlie         (0)   1573     913 3128634  
  3135    5.2  0.0  0.0  chr6              51731402 51731783  (8538276) + PROTOP1_DR        DNA/P                     3    384     (0) 3128635  
  3787   12.3 12.9  1.0  chr6              51731784 51732455  (8537604) C hAT-N167B_DR      DNA/hAT-Charlie       (656)    917     165 3128634  
   989   21.4 10.6  1.1  chr6              51732456 51732701  (8537358) + DNA21TA1_DR       DNA/TcMar-Tc1           116    384   (155) 3128636  
   718   17.4 37.4  0.0  chr6              51732689 51732878  (8537181) C HarbingerN6B_DR   DNA/PIF-Harbinger     (461)    261       1 3128637 *
   565   18.6  4.2  0.0  chr6              51732896 51733013  (8537046) + DNA21TA1_DR       DNA/TcMar-Tc1           408    530     (9) 3128638  
   228   28.4  1.4  0.0  chr6              51733144 51733217  (8536842) C DNA6-6_DR         DNA                  (1242)  10039    9965 3128639  
  2993   16.5  9.9 15.2  chr6              51733618 51734706  (8535353) C LOOPERN3B_DR      DNA/Kolobok-T2         (10)   1039       1 3128640  
   251   15.4  1.9  0.0  chr6              51734761 51734773  (8535286) + CryptonV-3_DR     DNA/Crypton-V           916    968 (22485) 3128641  
   300    7.7  0.0  0.0  chr6              51734774 51734812  (8535247) C CryptonV-N4_DR    DNA/Crypton-V        (8387)   5106    5068 3128642 *
  3396    8.8  2.2  3.1  chr6              51734784 51735335  (8534724) C Mariner-N38_DR    DNA/TcMar-Tc1           (0)    547       1 3128643  
   266   18.3  4.4  6.4  chr6              51735283 51735426  (8534633) + MuDR-2_DR         DNA/MULE-MuDR         16306  16355  (7578) 3128644 *
   265   24.5 10.3  2.4  chr6              51736542 51736658  (8533401) C ASAT_CY           Satellite              (98)    164      39 3128645  
  2580    5.0  1.3 18.7  chr6              51736801 51737258  (8532801) + DNA-3-2_DR        DNA/PIF-Harbinger         1    390   (583) 3128646  
  2549    5.3  0.0  0.0  chr6              51737259 51737576  (8532483) + DNA13TA1a_DR      DNA/TcMar-Tc1             1    318     (0) 3128647  
  3611    5.2  1.4  0.0  chr6              51737577 51738017  (8532042) + DNA-3-2_DR        DNA/PIF-Harbinger       391    837   (136) 3128648  
   848   16.8  1.9  8.2  chr6              51738065 51738271  (8531788) C piggyBac-N14_DR   DNA/PiggyBac?         (802)    195       1 3128649  
   254   29.4  0.0  1.5  chr6              51738368 51738436  (8531623) C DNA-N22_DR        DNA                   (538)    230     163 3128650  
   249   14.8  0.0  3.3  chr6              51738764 51738826  (8531233) C hAT-N48C_DR       DNA/hAT-Ac            (512)   1787    1727 3128651  
   274   22.2  0.0  1.4  chr6              51738934 51739006  (8531053) + Gypsy118-LTR_DR   LTR/Gypsy               433    504   (529) 3128652  
   219   24.2  0.0  0.0  chr6              51738954 51739015  (8531044) + DNA6-6_DR         DNA                    9952  10013  (1268) 3128653 *
   203   17.4  3.8 13.9  chr6              51739310 51739381  (8530678) + CryptonV-3_DR     DNA/Crypton-V           315    506 (22945) 3128654  
   251   13.0  3.6  0.7  chr6              51739382 51739520  (8530539) + hAT-N145_DR       DNA/hAT-Ac             1265   1407   (184) 3128655 *
   589    3.7  0.8 10.9  chr6              51739401 51739521  (8530538) + Merlin-2_DR       DNA/Merlin             9496   9605  (4316) 3128656  
   317   12.4  1.9  3.2  chr6              51739416 51739441  (8530618) C Harbinger-N17_DR  DNA/PIF-Harbinger    (1235)    410     256 3128657 *
   461    6.1  5.3  0.0  chr6              51739442 51739572  (8530487) + EnSpm-N11_DR      DNA/CMC-EnSpm           466    603  (4750) 3128658  
   308    9.1  2.6  0.0  chr6              51739522 51739550  (8530509) + Helitron-4_DR     RC/Helitron           11794  11947 (19921) 3128659 *
   298   11.1  5.6  0.0  chr6              51739564 51739617  (8530442) + ASAT_CY           Satellite               101    157   (105) 3128660  
   404   16.0  2.9  4.4  chr6              51740080 51740216  (8529843) C MuDR-2_DR         DNA/MULE-MuDR        (7444)  16489   16355 3128661  
   294   12.6  0.0 14.3  chr6              51740114 51740125  (8529934) C DNA-N38_DR        DNA                   (429)    194      93 3128662 *
   520    6.8  0.0  3.4  chr6              51740126 51740217  (8529842) + EnSpm-N42B_DR     DNA/CMC-EnSpm          1347   1435  (2869) 3128663  
   505    7.8  0.0 14.1  chr6              51740218 51740230  (8529829) C hAT-N68_DR        DNA/hAT-Ac             (73)   2959    2868 3128664  
   209   19.7  8.2  0.0  chr6              51740421 51740438  (8529621) + ERV1-N3-I_DR      LTR/ERV1               3560   3625   (966) 3128665  
   218    9.3  0.0  0.0  chr6              51740439 51740481  (8529578) + Rex1-31_DRe       LINE/Rex-Babar         3056   3098   (435) 3128666  
   218   14.9  0.0  0.0  chr6              51740441 51740487  (8529572) C Helitron-2_DR     RC/Helitron         (20399)   7013    6967 3128667 *
   329   21.2  5.0  0.0  chr6              51740446 51740544  (8529515) C hAT-N48C_DR       DNA/hAT-Ac            (559)   1740    1637 3128651  
   205   21.2  0.0  3.9  chr6              51740509 51740562  (8529497) + CryptonV-N5_DR    DNA/Crypton-V         20038  20089  (4448) 3128668 *
   247   18.0  5.3  4.0  chr6              51740534 51740608  (8529451) + Helitron-2_DR     RC/Helitron           12752  12827 (14585) 3128669 *
   800   14.1  4.9  9.7  chr6              51740561 51740764  (8529295) + DNA-5-8B_DR       DNA/hAT-hAT5             63    257   (170) 3128670  
   240   23.1 16.3  5.6  chr6              51740609 51740673  (8529386) + DNA-8-9_DR        DNA/hAT-Ac             1008   1155  (2564) 3128671 *
  6387    5.3 18.5  0.8  chr6              51740769 51741750  (8528309) + TDR8              DNA/PIF-Harbinger         1   1155     (0) 3128672  
   324    2.6  0.0  0.0  chr6              51741718 51741755  (8528304) C Harbinger-2_DR    DNA/PIF-Harbinger    (4289)     38       1 3128673 *
  1012   17.6 14.9  3.5  chr6              51741756 51742142  (8527917) + DNA-5-8C_DR       DNA/hAT-hAT5            262    691     (0) 3128674  
   594   10.5  1.0  2.1  chr6              51742160 51742256  (8527803) C CryptonV-N6_DR    DNA/Crypton-V         (379)    183      88 3128675  
   348    9.2  0.0 12.7  chr6              51742247 51742308  (8527751) C CryptonV-1_DR     DNA/Crypton-V       (17816)     57       3 3128676 *
   244   24.0  8.4  4.4  chr6              51742318 51742448  (8527611) C IS3EU-4_DR        DNA/IS3EU            (4514)  10515   10380 3128677 *
   701   18.2 11.3 14.2  chr6              51742332 51742816  (8527243) + hAT-27N1_DR       DNA/hAT-Ac               19    491   (240) 3128678  
   263   16.8  2.4  8.8  chr6              51742821 51742905  (8527154) + hAT-27N1_DR       DNA/hAT-Ac              537    616   (115) 3128679  
   222    9.1 10.9  0.0  chr6              51742894 51742948  (8527111) + Merlin-1_DR       DNA/Merlin             4298   4358  (6169) 3128680 *
   221   23.2  0.0  0.0  chr6              51742903 51742924  (8527135) + EnSpm-15_DR       DNA/CMC-EnSpm           922    977 (10477) 3128681 *
   244    8.8  0.0  0.0  chr6              51742925 51742958  (8527101) + hAT-N167B_DR      DNA/hAT-Charlie        1238   1271   (302) 3128682 *
  1070   19.9  0.8  2.9  chr6              51742942 51742971  (8527088) C DNA2-16_DR        DNA                 (11911)   6140    5901 3128683  
  1385   12.2  0.9  0.9  chr6              51742972 51743186  (8526873) C SINE2-4_DR        SINE/tRNA-V-RTE         (3)    368     154 3128684  
   769   19.9 14.4  3.7  chr6              51742974 51743265  (8526794) + DNA7-N2_DR        DNA/hAT-hAT6           1425   1746   (268) 3128685 *
   633   15.1  4.2  0.8  chr6              51743296 51743415  (8526644) + hAT-27N1_DR       DNA/hAT-Ac              608    731     (0) 3128686  
 10638    7.2  5.4  0.5  chr6              51744125 51745622  (8524437) + TZF28B            DNA/TcMar-Tc1             1   1571    (43) 3128687  
   201   16.2  3.2 10.3  chr6              51745976 51746037  (8524022) C Copia-8-I_DR      LTR/Gypsy?           (1121)    499     442 3128688  
   362   22.4  0.0  0.0  chr6              51746260 51746272  (8523787) + MuDR-3_DR         DNA/MULE-MuDR          6097   6109   (863) 3128689  
  1118    9.4  0.0  0.0  chr6              51746273 51746421  (8523638) C Tc1-5_DR          DNA/TcMar-Tc1           (0)   1234    1086 3128690  
   817   10.6 10.6  0.0  chr6              51746417 51746557  (8523502) C Tc1-5_DR          DNA/TcMar-Tc1         (336)    898     743 3128690 *
   866   10.6  0.0  0.0  chr6              51746549 51746680  (8523379) C TDR19C            DNA/hAT-Charlie       (193)    203      72 3128691  
  1413   12.6  0.9  0.0  chr6              51746700 51746913  (8523146) C Harbinger-N10_DR  DNA/PIF-Harbinger     (110)    218       3 3128692  
   807    7.3  0.0  0.9  chr6              51746916 51747026  (8523033) C Tc1-5_DR          DNA/TcMar-Tc1        (1123)    111       2 3128693  
   349   15.9  0.0  2.9  chr6              51748284 51748354  (8521705) + Merlin-2_DR       DNA/Merlin             7699   7767  (6154) 3128694  
   220    5.9  0.0  5.9  chr6              51748330 51748365  (8521694) C DNA-N46_DR        DNA                    (80)    457     424 3128695 *
   319   17.3  6.1  1.2  chr6              51748737 51748818  (8521241) C EnSpm-N40B_DR     DNA/CMC-EnSpm        (2311)   3196    3111 3128696 *
   342   12.1  1.7  0.0  chr6              51748762 51748819  (8521240) + EnSpm-8_DR        DNA/CMC-EnSpm          6039   6097  (3344) 3128697  
  1011   15.7  2.5  6.1  chr6              51748828 51749065  (8520994) + hAT-N133_DR       DNA/hAT-Ac                1    230   (393) 3128698 *
  3626   10.2  5.2  0.5  chr6              51749062 51749600  (8520459) C SINE3-1a          SINE/5S-Deu-L2          (6)    564       1 3128699  
   387   17.2  6.3  2.0  chr6              51749607 51749701  (8520358) + hAT-N133_DR       DNA/hAT-Ac              224    322   (301) 3128700  
  1016   20.0 16.6  0.8  chr6              51749703 51750045  (8520014) + HATN1_DR          DNA/hAT                   1    397    (30) 3128701  
  1845    8.0 11.2  2.6  chr6              51750047 51750368  (8519691) C LINEX-1_DR        Retroposon              (0)    805     457 3128702  
   978   16.4 12.2  2.2  chr6              51750372 51750755  (8519304) + hAT-N133_DR       DNA/hAT-Ac              123    538    (85) 3128703  
   720   16.2  1.4  2.1  chr6              51753370 51753514  (8516545) C L1-61_DR          LINE/L1                (16)   5203    5060 3128704  
   685    9.1  1.0  0.0  chr6              51753581 51753679  (8516380) C SINE3-1a          SINE/5S-Deu-L2          (0)    570     471 3128705  
  1455   21.2  8.7  0.0  chr6              51753964 51754298  (8515761) + DNA-6-N1_DR       DNA                     150    513   (195) 3128706  
   361   13.8 19.5  0.0  chr6              51754301 51754387  (8515672) + DNA-6-N1_DR       DNA                     572    675    (33) 3128707  
   574    8.8 15.8  0.8  chr6              51755416 51755529  (8514530) + L2-5_DRe          LINE/L2                2097   2227     (0) 3128708  
   290   11.8  8.2  6.8  chr6              51755595 51755667  (8514392) + (ACTTG)n          Simple_repeat             1     74     (0) 3128709  
   457   11.6  1.1  2.3  chr6              51756063 51756150  (8513909) + EnSpm-N27B_DR     DNA/CMC-EnSpm             1     87    (86) 3128710  
  3158    5.5  6.7  1.6  chr6              51756237 51756713  (8513346) C Mariner-N38_DR    DNA/TcMar-Tc1          (20)    527      27 3128711  
   466   14.6  2.1  1.0  chr6              51756765 51756861  (8513198) + EnSpm-N27B_DR     DNA/CMC-EnSpm             1     98    (75) 3128712  
   228   31.0  8.7  3.6  chr6              51756834 51757074  (8512985) C EnSpm-N10_DR      DNA/CMC-EnSpm        (3052)   6256    6004 3128713 *
  1578    6.8  0.0  1.0  chr6              51756872 51757079  (8512980) + hAT-N127_DR       DNA/hAT-Charlie        5804   6009  (4307) 3128714  
   310   13.2  8.1  3.3  chr6              51757114 51757199  (8512860) C Merlin-1_DR       DNA/Merlin           (8335)   2192    2103 3128715  
   476   13.7  7.7  0.0  chr6              51757221 51757337  (8512722) C hAT-N164_DR       DNA/hAT-Tip100       (1009)   1031     906 3128716  
   385   18.3  7.3  0.0  chr6              51757893 51757974  (8512085) C SINE_DR1          SINE                    (8)    250     163 3128717  
   894   10.8  0.0  0.8  chr6              51757988 51758117  (8511942) C hAT-N34B_DR       DNA/hAT-Ac              (1)    841     713 3128718 *
  4947    8.7  6.7  7.9  chr6              51758046 51758930  (8511129) + hAT-N48_DR        DNA/hAT-Ac              207   1081   (582) 3128719  
   200   22.6  6.0 12.7  chr6              51758910 51759076  (8510983) C EnSpm-N36B_DR     DNA/CMC-EnSpm        (2359)   1057     901 3128720 *
  1433   10.7  0.0  0.0  chr6              51758936 51759131  (8510928) + TDR19             DNA/hAT-Charlie           6    201   (204) 3128721  
   750   12.8 28.3  0.0  chr6              51759124 51759322  (8510737) C LINEX-1_DR        Retroposon            (421)    384     139 3128722 *
  1266   13.1  2.1  3.4  chr6              51759578 51759814  (8510245) C HE1_DR1           SINE/tRNA-V-RTE        (10)    392     159 3128723  
   268   20.4  0.0  5.1  chr6              51760361 51760422  (8509637) C ASAT_CY           Satellite             (103)    159     101 3128724  
  1175   18.7 10.1  0.0  chr6              51760647 51760940  (8509119) C Kolobok-N10B_DR   DNA/Kolobok             (0)    344       1 3128725  
   647   22.3 10.0  6.5  chr6              51760941 51760976  (8509083) C DNA2-8_DR         DNA/CMC-EnSpm        (1837)   2570    2526 3128726  
   708   13.6  5.7  0.0  chr6              51761063 51761211  (8508848) + Kolobok-N10B_DR   DNA/Kolobok             126    323    (21) 3128727  
  1714    2.1  0.0  0.0  chr6              51761225 51761417  (8508642) + TDR3              DNA/hAT-Charlie           1    193     (0) 3128728  
   717   24.6  3.6  4.1  chr6              51761418 51761438  (8508621) + Helitron-2_DR     RC/Helitron            9413   9591 (17821) 3128729  
  3153   11.7  2.1  0.0  chr6              51761640 51762110  (8507949) C TC1DR3            DNA/TcMar-Tc1           (0)   1225     745 3128730  
  1982    2.6  0.0  0.0  chr6              51762111 51762344  (8507715) C DNA-8-10_DR       DNA                     (0)    234       1 3128731  
  2730    6.4  2.2  0.3  chr6              51762345 51762704  (8507355) C TC1DR3            DNA/TcMar-Tc1         (473)    752     386 3128730  
   547    9.9  0.0  0.0  chr6              51762706 51762786  (8507273) C TC1DR3            DNA/TcMar-Tc1        (1144)     81       1 3128730  
   254    8.6  0.0  0.0  chr6              51762757 51762791  (8507268) C DNA8-26_DR        DNA                  (2995)   1535    1501 3128732 *
   297   19.6  0.0 16.0  chr6              51762801 51762909  (8507150) + EnSpm-17_DR       DNA/CMC-EnSpm          2697   2790  (6486) 3128733 *
   665   19.2 23.5  0.3  chr6              51762814 51763064  (8506995) C ANGEL             DNA/Kolobok             (0)    309       1 3128734  
   849   21.3 13.1  1.3  chr6              51763671 51763884  (8506175) + DNA8-23_DR        DNA                    1691   1929  (4810) 3128735 *
  1342   12.2 22.8  0.0  chr6              51763695 51763948  (8506111) C HE1_DR1           SINE/tRNA-V-RTE        (30)    372      61 3128736  
   830   11.2  1.4  3.5  chr6              51764252 51764399  (8505660) C Mariner-10_DR     DNA/TcMar-Tc1           (1)   1596    1452 3128737  
   721   15.6 22.6  1.4  chr6              51764405 51764638  (8505421) C DNA-5-8F_DR       DNA/hAT-hAT5            (0)    470     188 3128738  
   260   22.9  1.0  9.0  chr6              51764594 51764785  (8505274) C EnSpm-N48B_DR     DNA/CMC-EnSpm        (1567)   5392    5215 3128739 *
   351   20.4  1.2  0.6  chr6              51764619 51764791  (8505268) C Kolobok-4_DR      DNA/Kolobok-T2       (1425)   5206    5033 3128740  
   230   21.6  1.8  1.2  chr6              51764643 51764811  (8505248) C DNA9-3_DR         DNA/MULE-MuDR?       (1790)   9589    9420 3128741 *
   384   12.7  2.8  0.0  chr6              51764673 51764814  (8505245) + Zisupton-6_DR     DNA/Zisupton          16428  16573  (5543) 3128742 *
   610   17.4 21.8  5.0  chr6              51764786 51764973  (8505086) C hAT-N171_DR       DNA/hAT-hAT5          (252)    218       1 3128743  
   218    5.9  0.0  2.9  chr6              51764975 51765009  (8505050) C Mariner-10_DR     DNA/TcMar-Tc1        (1562)     35       2 3128744  
   994   14.1  1.4 21.0  chr6              51765042 51765337  (8504722) + TDR17             DNA/Sola-1                1    248     (0) 3128745  
   307   16.9 14.1  0.0  chr6              51765436 51765506  (8504553) C DNA13TA1_DR       DNA/TcMar-Tc1         (237)     81       1 3128746  
  2650    3.7  4.3  0.0  chr6              51765723 51766047  (8504012) + HE2_DR            SINE/tRNA-V-RTE          25    363     (0) 3128747  
  1493   12.1 16.3  2.5  chr6              51766085 51766395  (8503664) + Kolobok-N5_DR     DNA/Kolobok-T2?           1    353   (132) 3128748  
  1969    7.5  4.1  2.8  chr6              51766396 51766712  (8503347) C hAT-N58D_DR       DNA/hAT-Ac              (0)   1421    1101 3128749  
   797    8.3  0.0  0.0  chr6              51766718 51766825  (8503234) + DNA-8-17_DR       DNA/Zisupton             88    195  (1225) 3128750 *
  4402    8.9  2.4 20.4  chr6              51766825 51767878  (8502181) + DNA-8-17_DR       DNA/Zisupton            524   1419     (1) 3128751  
   624   12.6  0.0  0.0  chr6              51767891 51767974  (8502085) C hAT-N58_DR        DNA/hAT-Ac            (600)    208     125 3128752  
  2214    9.7  1.9  0.0  chr6              51767975 51768282  (8501777) + Harbinger-N10_DR  DNA/PIF-Harbinger         1    314    (14) 3128753  
  4987    6.4  8.2  0.1  chr6              51768283 51768969  (8501090) + DNA-1-5_DR        DNA                       1    742     (6) 3128754  
  3296    9.5  2.5  0.4  chr6              51768993 51769478  (8500581) + hAT-N203_DR       DNA/hAT-Tip100         1056   1551  (3990) 3128755  
   592   16.3  7.3  0.0  chr6              51769467 51769589  (8500470) C hAT-N58D_DR       DNA/hAT-Ac           (1288)    133       2 3128756 *
   630   13.9  8.3  2.1  chr6              51769591 51769722  (8500337) + Kolobok-N5_DR     DNA/Kolobok-T2?         346    485     (0) 3128757  
   482   15.3  0.0  2.7  chr6              51772352 51772465  (8497594) C DNA-6-N8_DR       DNA                     (0)   2308    2198 3128758  
  1920   16.4  6.6  1.4  chr6              51772473 51772880  (8497179) C hAT-N203_DR       DNA/hAT-Tip100       (4010)   1531    1103 3128759  
   735   24.7  2.4 15.8  chr6              51772488 51773040  (8497019) C CryptonV-N5_DR    DNA/Crypton-V       (13195)  11342   10854 3128760 *
  1903   15.6  0.8  2.0  chr6              51772879 51773232  (8496827) + hAT-N127_DR       DNA/hAT-Charlie        5457   5806  (4510) 3128761  
   371   13.6  1.7  0.0  chr6              51773234 51773292  (8496767) C hAT-N203_DR       DNA/hAT-Tip100       (4428)   1113    1054 3128759 *
   568   17.9  7.1  1.1  chr6              51773292 51773461  (8496598) C DNA-6-N8_DR       DNA                   (126)   2182    2003 3128758 *
   745    7.5  8.5  4.4  chr6              51773345 51773497  (8496562) + DNA-6-N8_DR       DNA                    2150   2308     (0) 3128762  
   772    5.5  0.0  2.1  chr6              51773525 51773708  (8496351) + (TCTA)n           Simple_repeat             1    178     (0) 3128763 *
   857    6.7  2.2  2.2  chr6              51773527 51773738  (8496321) C EnSpm-N48_DR      DNA/CMC-EnSpm        (1622)   1956    1786 3128764  
   324   13.2  1.2 11.5  chr6              51773589 51773651  (8496408) + DNA-X-5_DR        DNA/hAT                 995   1123    (98) 3128765 *
   386    5.3  0.0  3.2  chr6              51773652 51773749  (8496310) + Kolobok-3_DR      DNA/Kolobok-T2         2465   2559  (3407) 3128766  
   323    8.4  0.0 14.8  chr6              51773654 51773793  (8496266) + P-1_DR            DNA/P                  7529   7650  (2318) 3128767 *
   324   13.2  1.2 11.5  chr6              51773750 51773760  (8496299) + DNA-X-5_DR        DNA/hAT                1124   1150    (71) 3128765  
   651   18.6  2.3  0.0  chr6              51774731 51774859  (8495200) C Mariner-N5C_DR    DNA/TcMar            (4444)   3477    3346 3128768 *
  1788    9.8 20.6  0.8  chr6              51774745 51775064  (8494995) C HE1_DR1           SINE/tRNA-V-RTE        (17)    385       3 3128769  
  1208   18.5 18.1  2.5  chr6              51775065 51775109  (8494950) + DNA6-6_DR         DNA                    7138   7236  (4045) 3128770  
   586   23.7  0.0  8.7  chr6              51774860 51774888  (8495171) C TE-X-7_DR         LINE?/Penelope?       (550)    285     141 3128771 *
  2533   14.4  9.4  2.4  chr6              51775094 51775634  (8494425) + DNA4-1B_DR        DNA/Sola-2               37    614     (0) 3128772  
   486   14.6  3.2  2.6  chr6              51775635 51775764  (8494295) + EnSpm-N13_DR      DNA/CMC-EnSpm         17593  17723  (4426) 3128773 *
   733    9.8  0.0  5.7  chr6              51775635 51775764  (8494295) + DNA9-3_DR         DNA/MULE-MuDR?         9509   9631  (1748) 3128774  
   502    7.3  0.0  0.9  chr6              51775668 51775778  (8494281) C ACROBAT1          DNA/PIF               (513)    866     757 3128775 *
   441   12.2  4.5  5.8  chr6              51775670 51775826  (8494233) + hAT-N145_DR       DNA/hAT-Ac             1307   1461   (130) 3128776 *
   757    8.1 23.5  3.3  chr6              51775760 51775912  (8494147) C ANGEL             DNA/Kolobok            (90)    219      37 3128777  
   230   15.2  4.6  4.6  chr6              51775765 51775786  (8494273) C Dada-tA_DR        DNA/Dada              (395)   8277    8126 3128778 *
   202   15.1  0.0 12.8  chr6              51776620 51776641  (8493418) C DNA7-N2_DR        DNA/hAT-hAT6          (298)   1716    1701 3128779  
   456   13.5 27.9  0.0  chr6              51776642 51776745  (8493314) + SINE2-5_DR        SINE/tRNA-V-RTE           1    133   (149) 3128780  
   350   18.0  0.0 12.5  chr6              51776656 51776763  (8493296) + Merlin-1_DR       DNA/Merlin             8726   8821  (1706) 3128781 *
   792   11.3 12.8  0.0  chr6              51776674 51776806  (8493253) + DNA2-16_DR        DNA                    8099   8248  (9803) 3128782  
   469   13.1  3.6  0.0  chr6              51776736 51776819  (8493240) + DNA8-17_DR        DNA/hAT-Tip100         1599   1685   (128) 3128783 *
  6950    2.6  4.0  0.0  chr6              51776832 51777671  (8492388) C DNA-2-27_DR       DNA                     (0)   1912    1039 3128784  
  2357    4.2  2.2  0.9  chr6              51777673 51777988  (8492071) + CR1-18_DR         LINE/L2                3109   3428     (0) 3128785  
  1000    7.0 54.3  0.0  chr6              51777982 51778239  (8491820) C DNA21TA1_DR       DNA/TcMar-Tc1         (141)    398       1 3128786 *
   728    8.9  1.0  1.0  chr6              51778244 51778339  (8491720) + Mariner-1_DR      DNA/TcMar-Tc1           170    265  (1243) 3128787  
  5375    5.5  1.0  0.0  chr6              51778340 51779009  (8491050) + TDR8D             DNA                       1    677     (2) 3128788  
   502   11.5  3.9  0.0  chr6              51779038 51779115  (8490944) + Mariner-1_DR      DNA/TcMar-Tc1           276    356  (1152) 3128789  
  2621   11.4  2.3  0.7  chr6              51779180 51779613  (8490446) C TDR24             DNA                     (2)    442       2 3128790  
   252   19.4  4.5  0.0  chr6              51781238 51781304  (8488755) C EnSpm-N13_DR      DNA/CMC-EnSpm        (2507)  19642   19573 3128791 *
   296    6.5  2.1  2.1  chr6              51781263 51781309  (8488750) + EnSpm-N13_DR      DNA/CMC-EnSpm          7626   7672 (14477) 3128792 *
  2091    7.8  1.0  0.7  chr6              51781297 51781605  (8488454) + Mariner-N38_DR    DNA/TcMar-Tc1           238    547     (0) 3128793  
   251   22.2  2.7  2.7  chr6              51781541 51781554  (8488505) C Helitron-4_DR     RC/Helitron         (18283)  13585   13514 3128794 *
   260   19.0  1.7  0.0  chr6              51781555 51781612  (8488447) + Dada-U1A_DR       DNA/Dada               3827   3885  (7094) 3128795 *
   348    0.0  0.0  4.7  chr6              51781570 51781614  (8488445) + Merlin-1_DR       DNA/Merlin             2141   2183  (8344) 3128796  
   226   12.9  0.0  5.1  chr6              51781581 51781621  (8488438) + hAT5-N2_DR        DNA/hAT-hAT5           1552   1590   (995) 3128797 *
  2165   11.1  6.2  0.0  chr6              51781923 51782263  (8487796) C LOOPERN4B_DR      DNA/Kolobok-T2          (0)    503     142 3128798  
   208    9.1  3.0  0.0  chr6              51782247 51782279  (8487780) + Kolobok-1N2_DR    DNA/Kolobok-T2          657    690     (0) 3128799 *
  1411   10.3  5.3  4.0  chr6              51783100 51783343  (8486716) C EnSpm-N6_DR       DNA/CMC-EnSpm?         (99)    247       1 3128800  
   920   11.9  6.0  0.0  chr6              51783355 51783505  (8486554) + DNA2-2B_DR        DNA                       1    160   (769) 3128801 *
  1174    8.8 31.9  0.0  chr6              51783504 51783729  (8486330) + DNA2-2B_DR        DNA                     563    860    (69) 3128802  
   221   17.5  2.5  0.0  chr6              51783703 51783742  (8486317) C DNA2-2B_DR        DNA                    (33)    896     856 3128803 *
   277    5.0  5.0  0.0  chr6              51783786 51783825  (8486234) C EnSpm-N6_DR       DNA/CMC-EnSpm?        (304)     42       1 3128804  
   553   16.0  4.5  9.8  chr6              51783838 51784004  (8486055) + DNA2-2B_DR        DNA                       1    109   (820) 3128805  
   922   25.3  4.0  1.4  chr6              51784926 51785003  (8485056) C CryptonV-N5_DR    DNA/Crypton-V       (11698)  12839   12755 3128806  
  1447   11.7  0.0  0.0  chr6              51785004 51785209  (8484850) + TDR19C            DNA/hAT-Charlie           1    206   (190) 3128807  
  2155   12.0 10.6  2.9  chr6              51785768 51786221  (8483838) + DNA-N37_DR        DNA                      88    575    (92) 3128808  
   218    9.7  0.0  0.0  chr6              51786325 51786355  (8483704) + Zisupton-3_DR     DNA/Zisupton           4506   4536  (3419) 3128809  
   271   12.8  0.0  0.0  chr6              51786475 51786512  (8483547) + Zisupton-3_DR     DNA/Zisupton           4721   4758  (3197) 3128810  
   703   14.9  9.2  0.0  chr6              51786513 51786659  (8483400) C TDR8D             DNA                     (0)    679     529 3128811  
   585   13.1  0.0  2.2  chr6              51786660 51786753  (8483306) + Zisupton-3_DR     DNA/Zisupton           4756   4847  (3108) 3128812  
   272   10.3  8.2  4.8  chr6              51786756 51786816  (8483243) + Zisupton-3_DR     DNA/Zisupton           5479   5541  (2414) 3128813  
  3040   13.4  8.6  1.9  chr6              51786817 51787364  (8482695) C DNA-3-6_DR        DNA/Zator?              (0)    585       2 3128814  
   424   23.9 12.0  2.2  chr6              51787358 51787524  (8482535) + SAT-10_DR         Satellite               991   1173   (425) 3128815 *
   717   19.1 26.6  1.7  chr6              51787380 51787661  (8482398) + TE-X-16_DR        DNA/Crypton-A             1    351     (2) 3128816  
   641   17.6 13.6  1.0  chr6              51788375 51788558  (8481501) C ASAT_CY           Satellite              (45)    217      11 3128817  
   367   21.4  6.4  1.2  chr6              51788462 51788617  (8481442) + Mariner-N31_DR    DNA/TcMar-Tc1           315    478    (62) 3128818 *
   235   25.6  6.9  9.6  chr6              51788618 51788660  (8481399) C DNA9-5_DR         DNA                   (613)   4310    4117 3128819  
   973   14.4  9.2  0.5  chr6              51789382 51789555  (8480504) + Mariner-10_DR     DNA/TcMar-Tc1          1026   1214   (383) 3128820  
   945   17.0  1.8  0.6  chr6              51789541 51789706  (8480353) + Mariner-10_DR     DNA/TcMar-Tc1          1047   1214   (383) 3128821 *
   972   18.7  2.3  1.5  chr6              51789689 51790158  (8479901) + Mariner-10_DR     DNA/TcMar-Tc1          1021   1241   (388) 3128822 *
  2746   14.4  7.3  0.9  chr6              51790142 51790658  (8479401) + Mariner-10_DR     DNA/TcMar-Tc1          1044   1593     (4) 3128823  
  1235   11.6  7.1  0.0  chr6              51790799 51790996  (8479063) + TDR19             DNA/hAT-Charlie         193    404     (1) 3128824  
   233   20.8 13.7  1.2  chr6              51790932 51791004  (8479055) + CryptonV-N5_DR    DNA/Crypton-V          3312   3393 (21144) 3128825 *
  1252    6.2  7.8  5.7  chr6              51791090 51791294  (8478765) + EnSpm-N6_DR       DNA/CMC-EnSpm?          138    346     (0) 3128826  
  1209    8.1  1.1  2.3  chr6              51791495 51791672  (8478387) C SINE2-1_DR        SINE/tRNA               (4)    194      19 3128827  
  2552    6.6  5.2  0.0  chr6              51791703 51792050  (8478009) C SINE2-3_DR        SINE/tRNA-V-RTE         (2)    366       1 3128828  
   781   21.9  7.7  0.0  chr6              51792051 51792083  (8477976) C EnSpm-N11_DR      DNA/CMC-EnSpm        (3773)   1580    1534 3128829  
   213   18.9  0.0  0.0  chr6              51792308 51792344  (8477715) C Dada-tA_DR        DNA/Dada             (4823)   3849    3813 3128830  
   544   13.6  0.0  1.1  chr6              51792645 51792733  (8477326) + SINE2-2_DR        SINE/tRNA-Core-RTE        5     92   (237) 3128831  
   379   19.8  4.3  1.1  chr6              51792780 51792793  (8477266) + Merlin-1_DR       DNA/Merlin             8659   8753  (1774) 3128832  
   539   10.4  0.0  1.3  chr6              51792794 51792871  (8477188) + DIRS-1E-LTR_DR    LTR/Ngaro               208    284   (406) 3128833  
   373   25.8  0.0  3.2  chr6              51792804 51792899  (8477160) + EnSpm-N40_DR      DNA/CMC-EnSpm          2426   2518  (2876) 3128834 *
  1642   12.7  0.0  0.4  chr6              51793112 51793354  (8476705) C Harbinger-N10_DR  DNA/PIF-Harbinger       (0)    328      87 3128835  
  4722    4.1  2.9  0.2  chr6              51793355 51793936  (8476123) + Harbinger-N30_DR  DNA/PIF-Harbinger?        1    598     (1) 3128836 *
  7678    2.6  0.6  0.0  chr6              51793936 51794826  (8475233) C MuDR-N1_DR        DNA/MULE-MuDR           (0)    896       1 3128837  
   738    7.7  0.0  0.0  chr6              51794836 51794926  (8475133) C Harbinger-N10_DR  DNA/PIF-Harbinger     (237)     91       1 3128838  
   522   19.0  1.0  0.0  chr6              51794841 51794940  (8475119) + EnSpm-N36_DR      DNA/CMC-EnSpm           761    861  (2364) 3128839 *
  1847    8.3  0.1 25.3  chr6              51795065 51795473  (8474586) + hATN78B_DR        DNA/hAT-Charlie           5    349     (2) 3128840  
   951    8.0  6.5  0.0  chr6              51795766 51795903  (8474156) + L1-47_DR          LINE/L1                4421   4567   (890) 3128841 *
  1230   10.7  5.3  1.4  chr6              51795903 51796167  (8473892) + L1-47_DR          LINE/L1                5178   5452     (5) 3128841  
   216    0.0  0.0  0.0  chr6              51797924 51797974  (8472085) C Ginger1-N1_DR     DNA/Ginger-1         (1921)    737     687 3128842 *
   340   25.2  5.9  0.7  chr6              51797945 51798080  (8471979) C hAT-N134_DR       DNA/hAT?              (107)    958     816 3128843 *
   475   19.9 17.6  0.0  chr6              51797980 51798115  (8471944) C ANGEL             DNA/Kolobok           (131)    178      19 3128844  
   830   15.2  2.9  9.9  chr6              51798215 51798418  (8471641) C DNAX-16_DR        DNA                    (31)    392     202 3128845  
   228   19.0  6.7  5.6  chr6              51798614 51798702  (8471357) + DNA9-3_DR         DNA/MULE-MuDR?          941   1030 (10349) 3128846  
  2601   10.7  5.7  1.5  chr6              51798792 51799228  (8470831) C hAT-N137_DR       DNA/hAT-Ac            (786)   2785    2331 3128847  
   704   19.2  0.0  7.9  chr6              51799115 51799278  (8470781) C DNA6-6_DR         DNA                  (3285)   7996    7845 3128848 *
   235   11.4  0.0  0.0  chr6              51799576 51799610  (8470449) + HATN17_DR         DNA/hAT-Tip100         1087   1121   (426) 3128849  
   224    9.7  0.0  0.0  chr6              51799587 51799617  (8470442) C hAT-N47B_DR       DNA/hAT-Tip100        (811)    177     147 3128850 *
   281   16.0  2.0  0.0  chr6              51800112 51800161  (8469898) + Helitron-2_DR     RC/Helitron            6058   6108 (21304) 3128851  
   336   13.6  3.4  0.7  chr6              51800288 51800304  (8469755) C piggyBac-N5_DR    DNA/PiggyBac?         (818)   1318    1169 3128852  
   542    8.9  0.0 13.2  chr6              51800305 51800433  (8469626) + EnSpm-16_DR       DNA/CMC-EnSpm           552    665  (9119) 3128853 *
   611    6.7  0.0  0.0  chr6              51800353 51800441  (8469618) C DNA8-10_DR        DNA/hAT-Ac           (2340)   1678    1590 3128854  
   296    9.5  1.2 11.9  chr6              51800436 51800450  (8469609) C DNA-2-32_DR       DNA/CMC-EnSpm?       (3144)   5634    5488 3128855 *
   538   11.1  1.7  1.7  chr6              51800442 51800465  (8469594) C EnSpm-N2_DR       DNA/CMC-EnSpm         (990)   3005    2907 3128856 *
  4709    9.4  9.0  9.5  chr6              51800452 51801414  (8468645) + HATN6_DR          DNA/hAT-Ac               50   1008     (3) 3128857  
   519   15.7  1.5  2.9  chr6              51801415 51801502  (8468557) C Helitron-N2_DR    RC/Helitron           (962)   1501    1473 3128858  
   459   23.1  0.0  6.8  chr6              51801364 51801521  (8468538) C HATN16_DR         DNA/hAT-Charlie        (50)    894     747 3128859 *
   688   16.0  2.8  6.9  chr6              51801414 51801594  (8468465) + Penelope-1_DR     LINE/Penelope            77    250  (4196) 3128860  
   389   15.5 10.1  2.1  chr6              51801595 51801630  (8468429) C EnSpm-N48_DR      DNA/CMC-EnSpm        (1702)   1876    1643 3128861  
   700   22.6  2.7  3.1  chr6              51801717 51801745  (8468314) C DNA-6-N5B_DR      DNA                  (1561)   1962    1741 3128862  
  1434   10.3  0.0  0.0  chr6              51801746 51801939  (8468120) + hAT-N141_DR       DNA/hAT-Charlie           1    194     (0) 3128863  
   575   23.8  1.2  1.9  chr6              51802536 51802698  (8467361) + Kolobok-N13_DR    DNA                       1    162   (297) 3128864  
  7934    5.1  1.5  6.5  chr6              51802984 51804119  (8465940) + HARBINGERN3B_DR   DNA/PIF-Harbinger         2   1084     (0) 3128865  
  2437   16.1 11.5  2.3  chr6              51804118 51804707  (8465352) + DNA-N37_DR        DNA                       3    645    (22) 3128866 *
   297   20.0  4.0  1.3  chr6              51804726 51804776  (8465283) + hAT-N66B_DR       DNA/hAT-Charlie           3     55   (140) 3128867  
   639   12.5  0.0  0.0  chr6              51804777 51804864  (8465195) C HarbingerN6_DR    DNA/PIF-Harbinger       (0)    393     306 3128868 *
  1423   13.7  0.2  0.3  chr6              51804848 51804864  (8465195) C EnSpm-N36_DR      DNA/CMC-EnSpm        (2023)   1202    1103 3128869  
  1452    9.4  0.0  0.0  chr6              51804865 51805056  (8465003) + HATN4_DR          DNA/hAT-Charlie           1    192     (0) 3128870  
   675    6.1 31.3  0.0  chr6              51805057 51805170  (8464889) C HarbingerN6_DR    DNA/PIF-Harbinger      (80)    313     164 3128868 *
  1423   13.7  0.2  0.3  chr6              51805057 51805073  (8464986) C EnSpm-N36_DR      DNA/CMC-EnSpm        (2023)   1102     986 3128869  
  3506    6.5 12.2  0.0  chr6              51805172 51805680  (8464379) + HATN3_DR          DNA/hAT-Tip100            1    571     (0) 3128871  
  1226   12.3  0.0  0.0  chr6              51805681 51805849  (8464210) C HarbingerN6_DR    DNA/PIF-Harbinger     (223)    170       2 3128872  
   275   20.0  0.0  0.0  chr6              51805801 51805855  (8464204) C hAT-N117_DR       DNA/hAT-Tip100       (2040)    617     563 3128873 *
  1071    5.0  4.3  0.0  chr6              51805851 51805989  (8464070) C hAT-N66B_DR       DNA/hAT-Charlie        (50)    145       1 3128874  
  1498   15.3 16.3  1.9  chr6              51806448 51806781  (8463278) C Kolobok-N5_DR     DNA/Kolobok-T2?        (19)    466      82 3128875  
  7802    4.8  3.9  2.1  chr6              51806782 51807847  (8462212) + HARBINGERN3B_DR   DNA/PIF-Harbinger         1   1084     (0) 3128876  
   401   13.7  6.6  3.9  chr6              51807848 51807921  (8462138) C Kolobok-N5_DR     DNA/Kolobok-T2?       (406)     79       4 3128877  
  2444   10.7  1.1  0.8  chr6              51808115 51808473  (8461586) C SINE2-4_DR        SINE/tRNA-V-RTE         (5)    366       7 3128878  
   382   19.0  0.0 14.7  chr6              51809252 51809368  (8460691) + CryptonV-N3_DR    DNA/Crypton-V           923   1024 (19639) 3128879 *
  8220    7.2  6.6  0.8  chr6              51809367 51810525  (8459534) C TC1DR3            DNA/TcMar-Tc1           (0)   1225       1 3128880  
   214   13.9  0.0  0.0  chr6              51810498 51810533  (8459526) C DNA8-26_DR        DNA                  (2997)   1533    1498 3128881 *
   494   17.4  9.2  0.0  chr6              51810524 51810632  (8459427) C Kolobok-1_DR      DNA/Kolobok-T2       (1094)   5209    5091 3128882  
   832   19.0  1.1  2.7  chr6              51811128 51811316  (8458743) + EnSpm-N48B_DR     DNA/CMC-EnSpm          2328   2513  (4446) 3128883 *
  1027   13.9  0.6  0.6  chr6              51811152 51811317  (8458742) C SINE2-4_DR        SINE/tRNA-V-RTE         (4)    367     202 3128884  
  3202   11.2  1.6  0.2  chr6              51811334 51811824  (8458235) C hAT-N203_DR       DNA/hAT-Tip100       (3990)   1551    1054 3128885  
   713   13.9 18.9  0.5  chr6              51811818 51811976  (8458083) C SINE2-3B_DR       SINE/tRNA-V           (161)    190       3 3128886 *
   410   23.2 13.1  1.5  chr6              51811822 51811847  (8458212) C DNAX-25_DR        DNA/Zisupton         (1112)   2315    2122 3128887 *
   722   12.5  9.4  0.0  chr6              51811849 51811976  (8458083) C SINE2-5_DR        SINE/tRNA-V-RTE       (141)    141       2 3128888  
   554   19.8 10.8  1.2  chr6              51811977 51811995  (8458064) C EnSpm-N11_DR      DNA/CMC-EnSpm        (3643)   1709    1549 3128889  
  2230    4.8  0.0  0.0  chr6              51812341 51812609  (8457450) + REX1-2_DR         LINE/Rex-Babar         2784   3052   (310) 3128890  
  7470    5.9  0.9  2.5  chr6              51812612 51813615  (8456444) C hAT-N47B_DR       DNA/hAT-Tip100          (0)    988       1 3128891  
   283    0.0  0.0  0.0  chr6              51813616 51813651  (8456408) + REX1-2_DR         LINE/Rex-Babar         3047   3082   (280) 3128892 *
  1284    7.2  4.2  2.3  chr6              51813631 51813844  (8456215) + REX1-2_DR         LINE/Rex-Babar         3114   3331    (31) 3128890  
  1070   10.7  7.3  0.0  chr6              51813819 51813830  (8456229) C TDR17B            DNA/Sola-1            (959)    587     500 3128893 *
  1125    7.7  3.9  0.0  chr6              51813831 51813920  (8456139) + SINE2-4_DR        SINE/tRNA-V-RTE         205    300    (71) 3128894  
   523   10.6  0.0  2.4  chr6              51813921 51814007  (8456052) + TDR9              DNA                       1     85   (123) 3128895 *
  1070   10.7  7.3  0.0  chr6              51813986 51813996  (8456063) C TDR17B            DNA/Sola-1            (959)    499     397 3128893  
  5705    9.2 13.8  0.3  chr6              51814572 51815479  (8454580) C L2-2_DRe          LINE/L2                 (0)   4238    3209 3128896  
   319   12.6  1.9 17.4  chr6              51815701 51815806  (8454253) C hAT-N202_DR       DNA/hAT-Tip100       (1323)    562     471 3128897  
   304   15.0  7.9 15.2  chr6              51815738 51815863  (8454196) + hAT-N198_DR       DNA/hAT-Charlie         717    834   (565) 3128898 *
   684   10.1  0.0  1.8  chr6              51815756 51815866  (8454193) + Helitron-N3_DR    RC/Helitron            1532   1640  (1376) 3128899  
   344    4.5  0.0  0.0  chr6              51815860 51815903  (8454156) + Mariner-N38_DR    DNA/TcMar-Tc1           296    339   (208) 3128900 *
  1320   10.6  0.3 22.1  chr6              51815900 51816213  (8453846) + HE1_DR1           SINE/tRNA-V-RTE          47    304    (98) 3128901 *
  1377    7.5  0.5  0.0  chr6              51816212 51816411  (8453648) + DNA9-3_DR         DNA/MULE-MuDR?        10373  10573   (806) 3128902  
   320   18.5  0.0  1.5  chr6              51816403 51816468  (8453591) + CryptonV-N5_DR    DNA/Crypton-V          5025   5089 (19448) 3128903 *
   447    9.8  0.0  0.0  chr6              51816410 51816470  (8453589) + SINE2-5_DR        SINE/tRNA-V-RTE         211    271    (11) 3128904  
   405   17.6  3.5  0.0  chr6              51816471 51816494  (8453565) + DNA8-10_DR        DNA/hAT-Ac             2116   2203  (1815) 3128905  
   366   23.0  4.0  0.0  chr6              51816495 51816509  (8453550) C Mariner-N2_DR     DNA/TcMar            (2579)   1387    1284 3128906  
   233    0.0  0.0  0.0  chr6              51817042 51817123  (8452936) + (TTTTA)n          Simple_repeat             1     82     (0) 3128907  
   217    6.2  9.4  0.0  chr6              51817946 51817977  (8452082) C CryptonV-1_DR     DNA/Crypton-V        (3261)  14612   14578 3128908  
  7717    8.2  8.7  1.2  chr6              51818074 51819322  (8450737) C LOOPERN6_DR       DNA/Kolobok-T2?         (9)   1342       1 3128909  
   234   12.8  0.0  0.0  chr6              51819348 51819386  (8450673) + hAT-N199_DR       DNA/hAT?                219    257   (196) 3128910 *
   344   24.8  1.0  1.0  chr6              51819383 51819484  (8450575) + hAT-N199_DR       DNA/hAT?                293    394    (59) 3128911  
   237   19.6  3.9  0.0  chr6              51819502 51819552  (8450507) C CryptonV-1_DR     DNA/Crypton-V        (3243)  14630   14578 3128908  
   533   19.8 19.2  2.8  chr6              51820147 51820328  (8449731) + hAT-N199_DR       DNA/hAT?                  4    214   (239) 3128912  
   798   16.9  0.0  2.7  chr6              51820448 51820599  (8449460) + hAT-N199_DR       DNA/hAT?                  3    150   (303) 3128913  
  4535    6.5  5.0  0.0  chr6              51820614 51821217  (8448842) + DNA-1-5_DR        DNA                     115    748     (0) 3128914  
  1644    8.1  6.1  1.1  chr6              51821249 51821509  (8448550) + hAT-N137_DR       DNA/hAT-Ac             2458   2731   (840) 3128915  
   483   14.5 22.3  4.6  chr6              51821484 51821594  (8448465) C SINE3-1a          SINE/5S-Deu-L2          (3)    567     435 3128916 *
  3947    7.6  1.9  0.4  chr6              51821595 51822123  (8447936) C DNA21TA1_DR       DNA/TcMar-Tc1           (2)    537       1 3128917  
   709   10.1 26.5  1.6  chr6              51822127 51822338  (8447721) C SINE3-1a          SINE/5S-Deu-L2        (185)    385      10 3128916  
  1118   16.7  0.0  2.6  chr6              51822503 51822699  (8447360) C TDR19C            DNA/hAT-Charlie       (204)    192       1 3128918  
   340   18.3  0.0  0.0  chr6              51822650 51822709  (8447350) + DNA6-10_DR        DNA                    2763   2822  (3884) 3128919 *
  1891    9.7  3.4 27.8  chr6              51822729 51823226  (8446833) + LOOPERN4B_DR      DNA/Kolobok-T2            1    403   (100) 3128920  
   733    9.4  0.0  0.0  chr6              51823222 51823317  (8446742) + LOOPERN4B_DR      DNA/Kolobok-T2          194    289   (214) 3128921 *
   743   10.7  0.0  0.0  chr6              51823312 51823414  (8446645) + LOOPERN4B_DR      DNA/Kolobok-T2          171    273   (230) 3128922  
   221   11.1  0.0  2.8  chr6              51823382 51823414  (8446645) C Kolobok-1N2_DR    DNA/Kolobok-T2        (427)    263     232 3128923 *
  1478    7.8  0.0  0.0  chr6              51823415 51823607  (8446452) C LTR-11_DR-LTR     LTR                     (0)    193       1 3128924  
   276    4.8  2.4  0.0  chr6              51823608 51823649  (8446410) C LTR-11_DR-I       LTR                     (0)     43       1 3128925  
  1453    9.8  0.0  0.0  chr6              51823650 51823842  (8446217) C LTR-11_DR-LTR     LTR                     (0)    193       1 3128926  
  1535   10.3  4.3  0.0  chr6              51823843 51824066  (8445993) + LOOPERN4B_DR      DNA/Kolobok-T2          270    503     (0) 3128927  
   541    7.0  9.3  0.0  chr6              51824781 51824866  (8445193) C DNA-2-30B_DR      DNA                    (29)    384     291 3128928  
   422   16.3  3.5  0.0  chr6              51824852 51824873  (8445186) C DNA8-10_DR        DNA/hAT-Ac           (1180)   2838    2814 3128929 *
  1705   12.4 16.5  0.8  chr6              51824874 51825189  (8444870) + SINE2-4_DR        SINE/tRNA-V-RTE           1    365     (6) 3128930  
   337   28.7  2.2  3.8  chr6              51825078 51825211  (8444848) + CryptonV-N5_DR    DNA/Crypton-V          4084   4197 (20340) 3128931 *
   481   15.8  0.0 12.2  chr6              51825119 51825219  (8444840) + Penelope-1_DR     LINE/Penelope          3788   3877   (569) 3128932 *
   948   15.2  0.6  0.0  chr6              51825187 51825364  (8444695) C DNA-2-30B_DR      DNA                   (123)    290     112 3128928  
   240   23.1  1.9  6.9  chr6              51825278 51825384  (8444675) C hAT-N178_DR       DNA/hAT-Ac           (1327)    380     279 3128933 *
   203   11.8  0.0  0.0  chr6              51825376 51825409  (8444650) C DNA-2-30B_DR      DNA                   (373)     40       7 3128928 *
   636   13.3 22.6  1.5  chr6              51825573 51825740  (8444319) C DNA11TA1_DR       DNA/CMC-EnSpm           (0)    203       1 3128934  
   959   10.8  9.6  0.5  chr6              51825754 51825930  (8444129) C hAT-N167B_DR      DNA/hAT-Charlie       (138)   1435    1243 3128935 *
   967    6.8  3.8  0.0  chr6              51825799 51825930  (8444129) + SINE2-3_DR        SINE/tRNA-V-RTE         232    368     (0) 3128936  
   812   13.2  3.8  3.8  chr6              51825931 51825947  (8444112) + DNA2-16_DR        DNA                    6017   6130 (11921) 3128937  
   345   22.0  5.0  8.4  chr6              51825982 51826140  (8443919) + ENSPM-6_DR        DNA/CMC-EnSpm          4683   4836 (27780) 3128938 *
  1196   14.4  7.8 15.5  chr6              51826031 51826376  (8443683) C DNA-8-12_DR       DNA/Merlin            (403)    328       6 3128939  
   203   17.9  0.0  0.0  chr6              51827209 51827247  (8442812) + DNA9-5_DR         DNA                    4150   4188   (739) 3128940  
   291   16.0  0.0  0.0  chr6              51827309 51827358  (8442701) + TC1DR3            DNA/TcMar-Tc1            49     98  (1127) 3128941  
   328   26.1 14.6  0.0  chr6              51828844 51829042  (8441017) + L2-36B_DRe        LINE/L2                 173    400    (25) 3128942  
  2919    8.8  1.6  1.1  chr6              51829318 51829763  (8440296) + EnSpm-N21_DR      DNA/CMC-EnSpm             5    452    (27) 3128943  
   305   23.7  0.0  2.1  chr6              51829972 51830066  (8439993) C CryptonV-3_DR     DNA/Crypton-V        (6405)  17048   16956 3128944 *
   518    9.3  0.0  2.3  chr6              51829995 51830082  (8439977) C DNA11TA1B_DR      DNA/CMC-EnSpm           (5)    198     113 3128945  
   211   21.3  0.9  7.5  chr6              51830014 51830089  (8439970) C DNA-TA-1_DR       DNA/TcMar-Tc1         (634)    178       1 3128946 *
   260    2.9  2.9  0.0  chr6              51830090 51830123  (8439936) C DNA11TA1B_DR      DNA/CMC-EnSpm         (167)     36       2 3128945  
   262   25.2  0.0 15.5  chr6              51831344 51831362  (8438697) + EnSpm-N40B_DR     DNA/CMC-EnSpm          3039   3061  (2446) 3128947  
   266   14.3  0.0  2.0  chr6              51831363 51831412  (8438647) C IS4EU-1_DR        DNA/PIF-ISL2EU       (2684)   2320    2272 3128948 *
   662   14.3 13.6  0.0  chr6              51831373 51831519  (8438540) C ANGEL             DNA/Kolobok            (77)    232      66 3128949  
   262   25.2  0.0 15.5  chr6              51831413 51831507  (8438552) + EnSpm-N40B_DR     DNA/CMC-EnSpm          3062   3180  (2327) 3128947 *
   247   23.5  0.0 11.0  chr6              51831441 51831531  (8438528) C hAT-N134_DR       DNA/hAT?              (176)    889     808 3128950 *
   205   20.9  0.0  0.0  chr6              51831547 51831589  (8438470) + DNA2-8_DR         DNA/CMC-EnSpm          1563   1605  (2802) 3128951 *
   437   15.5 17.5  0.0  chr6              51831552 51831648  (8438411) C ANGEL             DNA/Kolobok            (77)    232     119 3128952  
  1819   10.3 13.9  0.2  chr6              51831650 51832009  (8438050) + hAT-N178_DR       DNA/hAT-Ac                1    409  (1298) 3128953  
  3055    9.4  4.7  3.3  chr6              51832010 51832516  (8437543) + hAT-N178B_DR      DNA/hAT-Ac              858   1371   (512) 3128954  
   384   12.5  0.0  1.6  chr6              51832502 51832566  (8437493) + hAT-N178_DR       DNA/hAT-Ac             1290   1353   (354) 3128955 *
  4239   10.0  6.5  0.9  chr6              51832564 51833227  (8436832) C DIRS-N2_DR        LTR/Ngaro            (1545)   4484    3784 3128956  
  2168    8.0 11.7  0.3  chr6              51833218 51833543  (8436516) + hAT-N178_DR       DNA/hAT-Ac             1345   1707     (0) 3128957 *
   308   12.1  1.7  0.0  chr6              51833545 51833602  (8436457) + ANGEL             DNA/Kolobok             186    244    (65) 3128958 *
   486   26.3  9.5  3.2  chr6              51833567 51833621  (8436438) C hAT-N127_DR       DNA/hAT-Charlie        (44)  10272   10029 3128959  
   273   21.4  2.4  1.2  chr6              51833603 51833625  (8436434) + hAT-N127_DR       DNA/hAT-Charlie        6876   6957  (3359) 3128960 *
  1006   15.4  0.6  0.0  chr6              51833622 51833796  (8436263) C ANGEL             DNA/Kolobok            (77)    232      57 3128961  
   291   26.4  3.6  0.9  chr6              51833706 51833816  (8436243) + IS4EU-1_DR        DNA/PIF-ISL2EU         2241   2354  (2650) 3128962 *
   376   16.1  0.0  8.0  chr6              51834211 51834290  (8435769) + hATN13C_DR        DNA/hAT-Ac              495    568   (367) 3128963  
  5444    5.5  2.3  0.2  chr6              51834291 51835074  (8434985) C DNA-2-23_DR       DNA/CMC-EnSpm           (0)    800       1 3128964  
   582    8.6  0.6  0.8  chr6              51834292 51834305  (8435754) C hAT-N190B_DR      DNA/hAT                 (0)    738     669 3128965 *
  4322   10.2  2.4  1.7  chr6              51835075 51835733  (8434326) C hAT-N190B_DR      DNA/hAT                (74)    664       1 3128965  
   263   14.9  6.4  0.0  chr6              51835737 51835783  (8434276) + EnSpm-N13_DR      DNA/CMC-EnSpm          7609   7658 (14491) 3128966 *
   310   12.8  0.0 23.0  chr6              51835745 51835835  (8434224) C EnSpm-N2_DR       DNA/CMC-EnSpm         (870)   3145    3072 3128967 *
  1304    4.8  7.5  0.0  chr6              51835757 51835943  (8434116) + Mariner-N38_DR    DNA/TcMar-Tc1             1    201   (346) 3128968  
   289   28.6  1.9  0.0  chr6              51835836 51835849  (8434210) C Helitron-N3B_DR   RC/Helitron           (923)   5681    5575 3128969 *
  4083    5.0  1.0  3.5  chr6              51835939 51836510  (8433549) C Gypsy-224_DR-LTR  LTR/Gypsy             (159)    580      23 3128970  
   682   13.4  5.4  1.1  chr6              51836511 51836665  (8433394) + Copia-8-LTR_DR    LTR/Gypsy?                1    159   (318) 3128971 *
   757    8.1  2.4  1.6  chr6              51836643 51836767  (8433292) + Copia-8-LTR_DR    LTR/Gypsy?              352    477     (7) 3128971  
   485   19.3  2.1  4.3  chr6              51836644 51836784  (8433275) + DNA2-14_DR        DNA                    6718   6855   (767) 3128972 *
  1983    8.5  6.3  0.9  chr6              51836793 51837123  (8432936) + Mariner-N38_DR    DNA/TcMar-Tc1           199    547     (0) 3128973  
   231   11.4  0.0  0.0  chr6              51837095 51837129  (8432930) + CryptonV-N4_DR    DNA/Crypton-V          5068   5102  (8391) 3128974 *
   228   18.8  2.1  0.0  chr6              51837154 51837201  (8432858) + Helitron-N3B_DR   RC/Helitron            2080   2128  (4476) 3128975 *
   299   17.5  0.0  0.0  chr6              51837162 51837218  (8432841) + Merlin-1_DR       DNA/Merlin             4906   4962  (5565) 3128976  
   229   27.9  0.0  0.0  chr6              51837219 51837240  (8432819) C CryptonV-N5_DR    DNA/Crypton-V        (7670)  16867   16789 3128977 *
   390    9.1 12.1  0.0  chr6              51837236 51837301  (8432758) C HarbingerN6_DR    DNA/PIF-Harbinger      (29)    364     291 3128978  
  1198   11.3  9.8  2.3  chr6              51837302 51837546  (8432513) + HATN17_DR         DNA/hAT-Tip100            1    263  (1284) 3128979  
   260   17.5  4.8  4.8  chr6              51837463 51837479  (8432580) C ACROBAT1          DNA/PIF               (452)    927     802 3128980 *
   269   18.1  7.3  3.5  chr6              51837480 51837588  (8432471) C DNA-N45_DR        DNA/CMC-EnSpm         (359)    354     242 3128981  
   209   25.4  4.2  0.8  chr6              51837489 51837507  (8432552) + Helitron-N3_DR    RC/Helitron            2023   2082   (934) 3128982 *
   311   12.1  3.6  0.0  chr6              51837508 51837519  (8432540) + EnSpm-N11_DR      DNA/CMC-EnSpm           451    536  (4817) 3128983  
   345   11.3  0.0  0.0  chr6              51837520 51837590  (8432469) + Mariner-N5C_DR    DNA/TcMar              2206   2276  (5645) 3128984 *
  2456   14.6  4.2  3.1  chr6              51837533 51837588  (8432471) + Merlin-1_DR       DNA/Merlin             2187   2752  (7770) 3128985  
  3204    6.8  8.9  0.4  chr6              51837589 51838092  (8431967) + Mariner-N38_DR    DNA/TcMar-Tc1             1    547     (0) 3128986  
   209   25.4  4.2  0.8  chr6              51837591 51837607  (8432452) + Helitron-N3_DR    RC/Helitron            2083   2145   (871) 3128982 *
   268   16.2 11.0  2.2  chr6              51838047 51838128  (8431931) + EnSpm-N48B_DR     DNA/CMC-EnSpm          1813   1901  (5058) 3128987 *
  1161   13.7 39.5  0.6  chr6              51838099 51838561  (8431498) + hAT-N179_DR       DNA/hAT-Tip100          253    894     (0) 3128988  
  1874   13.1  0.0  6.0  chr6              51838584 51838899  (8431160) C HarbingerN6_DR    DNA/PIF-Harbinger      (95)    298       1 3128989  
  1335   15.2  1.1  0.8  chr6              51838900 51839161  (8430898) + Mariner-N38_DR    DNA/TcMar-Tc1           285    547     (0) 3128990  
   218   10.0  0.0  0.0  chr6              51839137 51839166  (8430893) C ENSPM-6_DR        DNA/CMC-EnSpm       (18577)  14039   14010 3128991 *
  1306   14.7  1.5  3.0  chr6              51840108 51840373  (8429686) C DNA-TTAA-2_DR     DNA                     (0)    669     408 3128992  
   247   15.2 14.9  2.4  chr6              51840404 51840477  (8429582) C hAT-N177_DR       DNA/hAT-Tip100        (464)    506     424 3128993 *
   315   20.9  7.5  2.0  chr6              51840412 51840504  (8429555) C Penelope-1_DR     LINE/Penelope        (3924)    522     425 3128994  
  1690    7.7  0.0  4.9  chr6              51840529 51840787  (8429272) C DIRS-1-LTR_DR     LTR/Ngaro               (1)    621     375 3128995  
  9164    3.9  1.9  0.7  chr6              51840793 51841933  (8428126) + TDR8              DNA/PIF-Harbinger         1   1155     (0) 3128996  
   243   16.0  6.2  6.2  chr6              51840826 51840862  (8429197) C TDR8B             DNA/hAT-Ac            (128)    830     756 3128997 *
   292   12.5  6.2  0.0  chr6              51841894 51841941  (8428118) + Merlin-2_DR       DNA/Merlin             4780   4830  (9091) 3128998 *
  2331   12.6  2.7  0.3  chr6              51841936 51842301  (8427758) C DIRS-1-LTR_DR     LTR/Ngaro             (244)    378       4 3128995  
   386   26.6  4.6  1.5  chr6              51842329 51842458  (8427601) + hAT-N177_DR       DNA/hAT-Tip100          434    567   (403) 3128999  
   485   16.3  6.9  3.7  chr6              51842466 51842624  (8427435) C EnSpm-N26B_DR     DNA/CMC-EnSpm          (51)    170       7 3129000  
  1566   11.0  0.7  1.9  chr6              51843057 51843325  (8426734) C EnSpm-N3C_DR      DNA/CMC-EnSpm           (0)    283      18 3129001  
  1098   13.8  0.0  0.5  chr6              51843307 51843510  (8426549) C EnSpm-N3C_DR      DNA/CMC-EnSpm          (45)    238      36 3129002 *
  1497   12.6  3.3  5.0  chr6              51843511 51844100  (8425959) C EnSpm-N3C_DR      DNA/CMC-EnSpm           (1)    282      17 3129003  
  1519   17.7  0.0  8.3  chr6              51844110 51844128  (8425931) C EnSpm-N13_DR      DNA/CMC-EnSpm        (9071)  13078   12935 3129004  
  1933   11.0  3.8  0.0  chr6              51844129 51844418  (8425641) + TDR4              DNA                       1    301     (0) 3129005  
   226   27.0  1.6  0.0  chr6              51844419 51844458  (8425601) C TE-X-1_DR         DNA                   (356)   1122    1082 3129006 *
  1197    9.5  0.5  0.0  chr6              51844416 51844604  (8425455) C EnSpm-N3C_DR      DNA/CMC-EnSpm          (58)    225      36 3129007 *
  1519   17.7  0.0  8.3  chr6              51844419 51844436  (8425623) C EnSpm-N13_DR      DNA/CMC-EnSpm        (9071)  12934   12777 3129004  
  1490    6.2  5.2  2.9  chr6              51844605 51844837  (8425222) C EnSpm-N3C_DR      DNA/CMC-EnSpm          (45)    238       1 3129008  
   228   14.6 10.4  0.0  chr6              51845597 51845618  (8424441) C EnSpm-N27_DR      DNA/CMC-EnSpm           (1)    172     146 3129009  
   681   13.2  4.4  0.0  chr6              51845619 51845732  (8424327) + DIRS-1-LTR_DR     LTR/Ngaro                 1    119   (503) 3129010  
  8609    3.0  2.0  0.1  chr6              51845733 51846755  (8423304) C DNA-N4_DR         DNA                     (0)   1042       1 3129011  
  3128   10.0  1.1  7.3  chr6              51846756 51847292  (8422767) + DIRS-1-LTR_DR     LTR/Ngaro               116    621     (1) 3129010  
   619   11.7 10.0  0.0  chr6              51847293 51847406  (8422653) C EnSpm-N27_DR      DNA/CMC-EnSpm          (28)    145      20 3129012  
   285    8.2  0.0  8.2  chr6              51847437 51847489  (8422570) + EnSpm-N26B_DR     DNA/CMC-EnSpm             2     50   (171) 3129013 *
  1033   20.7 17.8  0.6  chr6              51847481 51847520  (8422539) C DNA8-23_DR        DNA                  (4699)   2040    1707 3129014  
  1283   12.7 14.3  0.7  chr6              51847521 51847765  (8422294) + HE1_DR1           SINE/tRNA-V-RTE          97    374    (28) 3129015  
   262   17.2  0.0 11.3  chr6              51847960 51848018  (8422041) + EnSpm-15_DR       DNA/CMC-EnSpm           933    985 (10469) 3129016 *
   264   14.6  1.8  0.0  chr6              51847974 51848028  (8422031) C EnSpm-N11_DR      DNA/CMC-EnSpm        (1541)   3812    3757 3129017 *
   326   11.2  0.5  0.0  chr6              51847982 51848035  (8422024) C DNA2-1_DR         DNA/TcMar?           (1906)   1314    1248 3129018 *
   360   24.6  0.9  1.7  chr6              51848016 51848131  (8421928) C Dada-U1A_DR       DNA/Dada             (5074)   5905    5791 3129019 *
   500   22.1  5.5  0.0  chr6              51848032 51848158  (8421901) + ANGEL             DNA/Kolobok              45    178   (131) 3129020  
  1436   11.4  1.9  0.9  chr6              51848169 51848381  (8421678) C SINE2-4_DR        SINE/tRNA-V-RTE       (147)    224      10 3129021  
  1208   16.7  4.0  3.1  chr6              51848382 51848421  (8421638) C EnSpm-N17_DR      DNA/TcMar            (1942)   3251    2997 3129022  
  6198    8.8  5.2  1.3  chr6              51848679 51849661  (8420398) C L1-26_DR          LINE/L1                 (2)   5333    4313 3129023  
   448   24.3  5.3 12.1  chr6              51849860 51849932  (8420127) + EnSpm-8_DR        DNA/CMC-EnSpm          7619   7952  (1485) 3129024  
   874   24.8  8.1  0.3  chr6              51849933 51850215  (8419844) C ANGEL             DNA/Kolobok             (4)    305       1 3129025  
   519    5.6  1.1  0.0  chr6              51851359 51851447  (8418612) C EnSpm-N48_DR      DNA/CMC-EnSpm        (1604)   1974    1885 3129026 *
   985    8.2  1.3  0.0  chr6              51851370 51851528  (8418531) + (TCTA)n           Simple_repeat             2    162     (0) 3129027  
   946   11.5  1.1  1.1  chr6              51851372 51851547  (8418512) + Ginger1-N1_DR     DNA/Ginger-1            288    463  (2195) 3129028 *
   480   11.0  0.0  0.0  chr6              51851960 51852032  (8418027) C DNA6-8B_DR        DNA                  (2599)     73       1 3129029  
  1006    6.4  2.5  0.6  chr6              51852450 51852606  (8417453) C TDR7              DNA                    (77)    464     305 3129030  
   972   16.3  1.1 14.5  chr6              51852606 51852634  (8417425) + DNA-8-9_DR        DNA/hAT-Ac             2059   2293  (1426) 3129031 *
  1568   11.9  0.0  0.8  chr6              51852635 51852871  (8417188) C SINE2-4_DR        SINE/tRNA-V-RTE         (0)    371     137 3129032  
   602    1.4  0.0  0.0  chr6              51852879 51852949  (8417110) C hAT-N95_DR        DNA/hAT-Blackjack     (753)     71       1 3129033  
   437   15.7  8.4  0.0  chr6              51852887 51852969  (8417090) + hAT-N45_DR        DNA/hAT?                656    745   (191) 3129034 *
  1693   14.3 12.3  1.1  chr6              51853723 51854054  (8416005) C Harbinger-4N1_DR  DNA/PIF-Harbinger      (11)   1010     642 3129035  
  1185    3.9  1.3  0.0  chr6              51854052 51854204  (8415855) C CryptonV-N3_DR    DNA/Crypton-V        (1813)  18850   18696 3129036 *
   634    9.6  4.4  0.7  chr6              51854208 51854334  (8415725) C Harbinger-4N1_DR  DNA/PIF-Harbinger     (374)    647     539 3129035  
   468   16.5  6.7  5.9  chr6              51854289 51854308  (8415751) C Dada-U1A_DR       DNA/Dada             (7083)   3896    3761 3129037 *
   773    7.2  0.0  2.7  chr6              51854309 51854423  (8415636) C CryptonV-N5_DR    DNA/Crypton-V        (7458)  17079   16968 3129038  
   607   23.8  5.0  8.5  chr6              51854312 51854591  (8415468) C Zisupton-6_DR     DNA/Zisupton        (12908)   9208    8938 3129039 *
  1263    9.3  3.5  4.3  chr6              51854415 51854672  (8415387) + Helitron-N2_DR    RC/Helitron            1300   1555   (908) 3129040  
   306   18.4  1.0  3.0  chr6              51854611 51854711  (8415348) + CryptonV-2_DR     DNA/Crypton-V          5874   5972 (15839) 3129041 *
```
