## Supplementary Data 1 for "A genomic portrait of zebrafish transposable elements and their spatiotemporal embryonic expression": danRer11.nonalt.fa.out (part 494 of 591)

```
   287   17.8  2.3  9.0  chr6              51854614 51854743  (8415316) + Zisupton-6_DR     DNA/Zisupton           8432   8553 (13563) 3129042 *
   242   10.4  8.3  0.0  chr6              51854716 51854763  (8415296) C hAT-N29_DR        DNA/hAT-Tip100        (373)   1207    1156 3129043 *
  2465   20.9 11.2  1.0  chr6              51854724 51855375  (8414684) + Merlin-1_DR       DNA/Merlin             8320   9037  (1490) 3129044  
   226   16.6 13.1  1.5  chr6              51854764 51854776  (8415283) + DNA7-N2_DR        DNA/hAT-hAT6           1567   1634   (380) 3129045 *
   267   19.1 30.6  0.6  chr6              51855270 51855390  (8414669) + ERV1-N1-I_DR      LTR/ERV1               1663   1819  (3698) 3129046 *
   486   16.0 11.9  3.3  chr6              51855379 51855546  (8414513) C DNA-2-33B_DR      DNA/TcMar-Tc1         (313)    182       1 3129047  
  1195   20.8  3.5  0.0  chr6              51855711 51855965  (8414094) + Harbinger-N23_DR  DNA/PIF-Harbinger       166    429     (8) 3129048  
   407   11.7  0.0  0.0  chr6              51855974 51856033  (8414026) C TC1DR3B           DNA/TcMar-Tc1           (0)    889     830 3129049 *
  2757    6.9 10.0  0.2  chr6              51856033 51856422  (8413637) C TC1DR3            DNA/TcMar-Tc1         (797)    428       1 3129050  
   247   17.3 14.5  6.8  chr6              51856507 51856630  (8413429) + Kolobok-N10_DR    DNA/Kolobok             510    642     (1) 3129051  
   345   20.0  1.5  0.0  chr6              51856762 51856826  (8413233) C Mariner-N2_DR     DNA/TcMar            (2307)   1659    1594 3129052 *
  1296   13.4  8.3  1.6  chr6              51856772 51856999  (8413060) + SINE2-5_DR        SINE/tRNA-V-RTE          40    282     (0) 3129053  
   895   16.0  1.5  4.7  chr6              51856835 51857031  (8413028) + hAT-N137_DR       DNA/hAT-Ac             2537   2727   (844) 3129054 *
   825   22.2 11.8 19.1  chr6              51856844 51857428  (8412631) + Helitron-2_DR     RC/Helitron           23222  23770  (3642) 3129055 *
  1763   11.0  5.5  3.0  chr6              51857185 51857474  (8412585) + HE1_DR1           SINE/tRNA-V-RTE          71    367    (35) 3129056  
   679   17.9  3.4  0.7  chr6              51857355 51857500  (8412559) + HATN17_DR         DNA/hAT-Tip100          345    494  (1053) 3129057 *
  1443    6.5 12.3  8.7  chr6              51857568 51857835  (8412224) + Merlin-2_DR       DNA/Merlin             6507   6783  (7138) 3129058  
  1301   12.1 16.5  0.3  chr6              51858357 51858614  (8411445) C EnSpm-N21_DR      DNA/CMC-EnSpm           (0)    479     179 3129059  
   521    7.5  0.0  0.0  chr6              51858615 51858681  (8411378) C TC1DR3            DNA/TcMar-Tc1           (0)   1225    1159 3129060 *
  7343    7.8  3.5  0.0  chr6              51858665 51859666  (8410393) C TC1DR3            DNA/TcMar-Tc1         (318)   1309       1 3129060  
   238    7.9 10.5  0.0  chr6              51859643 51859680  (8410379) C hAT-24_DR         DNA/hAT-Ac           (2087)   1701    1660 3129061 *
   288   21.2  2.9  5.9  chr6              51860962 51861029  (8409030) C DNAX-16_DR        DNA                     (0)    423     358 3129062  
  3773    8.0  6.4  1.1  chr6              51861030 51861563  (8408496) C TC1DR3            DNA/TcMar-Tc1           (0)   1225     664 3129063  
   518    7.7  5.1  1.2  chr6              51861570 51861648  (8408411) C TC1DR3            DNA/TcMar-Tc1        (1142)     83       2 3129064  
   493   14.8  0.0  7.0  chr6              51861654 51861759  (8408300) C DNAX-16_DR        DNA                    (71)    352     255 3129062  
   900   12.6  2.5 11.5  chr6              51861760 51861957  (8408102) C Mariner-10_DR     DNA/TcMar-Tc1           (0)   1597    1416 3129065  
   215   26.0  0.0  0.0  chr6              51861947 51861996  (8408063) C Mariner-10_DR     DNA/TcMar-Tc1        (1539)     58       9 3129066 *
   641   19.0  3.8  8.4  chr6              51862031 51862242  (8407817) C DNAX-16_DR        DNA                   (211)    212      10 3129062  
   308   29.1  1.5  3.1  chr6              51862751 51862881  (8407178) + Gypsy-226_DR-LTR  LTR/Gypsy               659    787   (229) 3129067  
   253   34.2  0.0  0.9  chr6              51862801 51862912  (8407147) C DNA9-3_DR         DNA/MULE-MuDR?       (1728)   9651    9541 3129068 *
   586    8.8  0.0  1.1  chr6              51862820 51862911  (8407148) C L1-56_DR          LINE/L1                (51)   4931    4841 3129069  
   229   13.4  0.0  3.0  chr6              51862868 51862936  (8407123) + Merlin-1_DR       DNA/Merlin             7482   7548  (2979) 3129070 *
   562   10.7 31.8  1.0  chr6              51862911 51863061  (8406998) C LINEX-1_DR        Retroposon            (203)    602     406 3129071  
   485   27.6  0.0  0.0  chr6              51862912 51862923  (8407136) + Helitron-2_DR     RC/Helitron            6017   6120 (21292) 3129072 *
  3424   14.4  8.4  2.7  chr6              51863064 51863727  (8406332) + Harbinger-N12_DR  DNA/PIF-Harbinger         2    702     (0) 3129073  
   483   10.2  0.0  2.9  chr6              51863731 51863801  (8406258) C LINEX-1_DR        Retroposon            (408)    397     329 3129071  
   357   22.6 20.8  0.9  chr6              51863815 51864006  (8406053) + TDR17             DNA/Sola-1               15    244     (4) 3129074  
   903   14.1 10.0  1.5  chr6              51865067 51865246  (8404813) C CryptonV-N6_DR    DNA/Crypton-V          (19)    543     349 3129075  
   492    4.8 31.3  0.0  chr6              51865245 51865327  (8404732) C hAT-N159B_DR      DNA/hAT-Ac            (776)    467     359 3129076 *
  1121   10.5  9.3 11.6  chr6              51865340 51865586  (8404473) C hAT-N159B_DR      DNA/hAT-Ac            (997)    246       5 3129076  
   683   14.9 13.0  1.9  chr6              51865622 51865813  (8404246) + DNA-2-30B_DR      DNA                      84    296   (117) 3129077  
   318    4.7  0.0  0.0  chr6              51865817 51865859  (8404200) C DNA11TA1_DR       DNA/CMC-EnSpm         (160)     43       1 3129078  
   233   22.8  5.3  0.0  chr6              51865863 51865919  (8404140) C DNA-8-22_DR       DNA/hAT-Ac           (1374)     60       1 3129079  
   259    7.5  0.0  0.0  chr6              51866998 51867037  (8403022) C HATN12_DR         DNA/hAT-Ac            (180)    399     360 3129080 *
  1716   10.8  7.5  6.0  chr6              51867007 51867382  (8402677) + DNA-2-30B_DR      DNA                      32    412     (1) 3129081  
   548   14.9  0.0  1.2  chr6              51867431 51867538  (8402521) + TDR8B             DNA/hAT-Ac                1    103  (1210) 3129082  
   419   18.7  9.0  4.3  chr6              51867532 51867665  (8402394) + MuDR-2N1_DR       DNA/MULE-MuDR          7065   7204  (5021) 3129083 *
   683   22.1  2.6  2.6  chr6              51867548 51867738  (8402321) C hAT-N157_DR       DNA/hAT-Ac            (903)    654     464 3129084 *
  1983   10.1 19.7  0.2  chr6              51867724 51868109  (8401950) + TDR8B             DNA/hAT-Ac              503    963     (0) 3129085  
   711    8.9  0.0  0.0  chr6              51868331 51868431  (8401628) C hAT-N167B_DR      DNA/hAT-Charlie       (231)   1342    1242 3129086  
   595   16.8  1.6  0.0  chr6              51868432 51868455  (8401604) + EnSpm-N11_DR      DNA/CMC-EnSpm          3704   3830  (1523) 3129087  
   523   18.9  4.5  0.0  chr6              51868690 51868821  (8401238) C Mariner-N5B_DR    DNA/TcMar            (4164)   5280    5143 3129088 *
  1981   10.9 12.4  0.0  chr6              51868714 51869052  (8401007) C HE1_DR1           SINE/tRNA-V-RTE        (19)    383       3 3129089  
   773   20.8  1.3 17.9  chr6              51871189 51871226  (8398833) C EnSpm-15_DR       DNA/CMC-EnSpm       (10140)   1314    1058 3129090  
  1608   12.6  3.5  0.0  chr6              51871227 51871487  (8398572) + HE1_DR1           SINE/tRNA-V-RTE           1    270   (132) 3129091  
   225   14.9  0.0  5.6  chr6              51871480 51871536  (8398523) + DNA2-16_DR        DNA                    8200   8253  (9798) 3129092 *
   249   10.3  0.0  0.0  chr6              51871486 51871524  (8398535) C DNA8-28_DR        DNA/hAT              (4053)   3089    3051 3129093  
   234   19.3  1.8  0.0  chr6              51871525 51871542  (8398517) C EnSpm-6N1_DR      DNA/CMC-EnSpm        (5726)   3510    3453 3129094  
   209   26.0  1.3  0.0  chr6              51871543 51871562  (8398497) + CryptonV-2_DR     DNA/Crypton-V         21109  21186   (625) 3129095  
  2095   17.6  1.4  2.5  chr6              51871580 51872095  (8397964) + Helitron-N5B_DR   RC/Helitron               2    443  (1204) 3129096 *
  6595    2.1  0.0  0.0  chr6              51871705 51872494  (8397565) + MOSAT_DR          Satellite              1298   2087     (0) 3129097  
  1127    0.6  0.0  1.1  chr6              51872496 51872709  (8397350) + (TCTA)n           Simple_repeat             1    211     (0) 3129098  
   470   15.6  0.0  1.4  chr6              51872586 51872728  (8397331) C Kolobok-2_DR      DNA/Kolobok-T2       (3356)   3344    3204 3129099 *
   450    7.1  1.0  5.0  chr6              51872636 51872739  (8397320) C HAT1_DR           DNA/hAT-Ac           (2645)    647     548 3129100 *
 11742    6.5  3.2  9.6  chr6              51872713 51874695  (8395364) + MOSAT_DR          Satellite                 1   1868   (219) 3129101 *
 27621    7.7  0.5 13.8  chr6              51872991 51878270  (8391789) + Helitron-N5_DR    RC/Helitron            2031   6694  (2815) 3129102  
 12011    5.5  7.4  1.8  chr6              51876723 51878489  (8391570) + MOSAT_DR          Satellite               224   2087     (0) 3129103 *
  1127    0.9  0.0  1.7  chr6              51878487 51878591  (8391468) + (TCTA)n           Simple_repeat             1    272   (140) 3129104 *
   232   24.6 10.3  1.1  chr6              51878592 51878624  (8391435) C Polinton-4_DR     DNA/Maverick         (7591)  12696   12602 3129105  
   307   13.5  0.0  7.0  chr6              51878625 51878791  (8391268) C EnSpm-N48_DR      DNA/CMC-EnSpm        (1622)   1956    1801 3129106 *
   486   17.1  2.1  1.2  chr6              51878689 51878784  (8391275) C HAT1_DR           DNA/hAT-Ac           (2645)    647     459 3129107  
   506   15.6  0.0  0.0  chr6              51878785 51878925  (8391134) C Kolobok-2_DR      DNA/Kolobok-T2       (3356)   3344    3204 3129108  
   232   24.6 10.3  1.1  chr6              51878792 51878854  (8391205) C Polinton-4_DR     DNA/Maverick         (7591)  12601   12410 3129105 *
  1127    0.9  0.0  1.7  chr6              51878855 51878906  (8391153) + (TCTA)n           Simple_repeat           273    412     (0) 3129104  
  4488    5.1  5.1  2.0  chr6              51878910 51879553  (8390506) + MOSAT_DR          Satellite               449   1112   (975) 3129109  
   486   17.1  2.1  1.2  chr6              51878926 51878936  (8391123) C HAT1_DR           DNA/hAT-Ac           (2645)    458     434 3129107 *
 25224   10.7  2.0  7.3  chr6              51878985 51883585  (8386474) + Helitron-N5_DR    RC/Helitron            5056   9426    (83) 3129110  
  4847    9.4  7.8  2.5  chr6              51882808 51883709  (8386350) + MOSAT_DR          Satellite               352   1299   (788) 3129111 *
 25864    8.2 11.2  7.1  chr6              51883760 51891359  (8378700) + Helitron-2_DR     RC/Helitron               1   5144 (22268) 3129112  
   588   27.5  0.0  1.6  chr6              51891366 51891561  (8378498) + Helitron-2_DR     RC/Helitron              47    239 (27173) 3129113 *
  3079    6.7  0.2  5.1  chr6              51891528 51891997  (8378062) + Helitron-2_DR     RC/Helitron           26965  27412     (0) 3129114  
   599   26.8  0.0  1.6  chr6              51892004 51892196  (8377863) + Helitron-2_DR     RC/Helitron              47    236 (27176) 3129115 *
  2717   10.3  0.4  5.1  chr6              51892166 51892634  (8377425) + Helitron-2_DR     RC/Helitron           26965  27412     (0) 3129116  
  1494    3.7  0.0  0.0  chr6              51892641 51892827  (8377232) + Helitron-2_DR     RC/Helitron              46    232 (27180) 3129117 *
  2717    7.2  3.8  4.0  chr6              51892770 51893539  (8376520) C Helitron-2_DR     RC/Helitron             (0)  27412   26965 3129118  
   599   26.8  0.0  1.6  chr6              51893509 51893701  (8376358) C Helitron-2_DR     RC/Helitron         (27176)    236      47 3129119 *
  3307    6.5  2.2  7.1  chr6              51893708 51894311  (8375748) C Helitron-N1_DR    RC/Helitron             (0)   2581    2016 3129120 *
  7152    4.6  4.0  3.0  chr6              51894299 51895384  (8374675) + Helitron-2_DR     RC/Helitron            1500   2595 (24817) 3129121  
   599   26.8  0.0  1.6  chr6              51895390 51895582  (8374477) + Helitron-2_DR     RC/Helitron              47    236 (27176) 3129122 *
  2717   10.3  0.4  5.1  chr6              51895552 51896020  (8374039) + Helitron-2_DR     RC/Helitron           26965  27412     (0) 3129123 *
  6666    1.6  0.0  0.9  chr6              51896016 51896818  (8373241) + MOSAT_DR          Satellite              1292   2087     (0) 3129124  
  1107    4.0  0.3  1.6  chr6              51896820 51896834  (8373225) + (TCTA)n           Simple_repeat             1    124   (193) 3129125  
   318   24.6  9.8  2.3  chr6              51896835 51897121  (8372938) C Polinton-4_DR     DNA/Maverick         (7436)  12851   12544 3129126 *
   326   13.7  0.0  1.4  chr6              51897084 51897157  (8372902) C Polinton-4_DR     DNA/Maverick         (8435)  11852   11780 3129127 *
  1107    4.0  0.3  1.6  chr6              51897122 51897141  (8372918) + (TCTA)n           Simple_repeat           125    317     (0) 3129125  
 16000    4.5  1.2  0.8  chr6              51897143 51899678  (8370381) + MOSAT_DR          Satellite                 1   2544   (975) 3129128  
  1137    5.3  0.0  2.0  chr6              51899680 51900005  (8370054) + (TCTA)n           Simple_repeat             1    319     (0) 3129129  
   501   16.0  0.0  0.0  chr6              51899885 51900028  (8370031) C Kolobok-2_DR      DNA/Kolobok-T2       (3353)   3347    3204 3129130 *
 12628   10.2  3.5  5.1  chr6              51899925 51903490  (8366569) + MOSAT_DR          Satellite                 1   3509   (889) 3129131  
   486   18.0  4.8  2.9  chr6              51900006 51900039  (8370020) C HAT1_DR           DNA/hAT-Ac           (2632)    658     386 3129132 *
  1049    1.3  0.0  5.7  chr6              51903492 51903562  (8366497) + (TCTA)n           Simple_repeat             1    295     (0) 3129133  
   233   21.5 22.7  0.0  chr6              51903563 51903804  (8366255) C Polinton-4_DR     DNA/Maverick         (7442)  12845   12549 3129134 *
   300    7.0  0.9 18.9  chr6              51903719 51903824  (8366235) C EnSpm-N48B_DR     DNA/CMC-EnSpm        (1503)   5456    5367 3129135 *
 12982    6.4  0.7  5.9  chr6              51903807 51907294  (8362765) + MOSAT_DR          Satellite                 1   3306   (975) 3129136  
 12232    8.5  0.8 10.8  chr6              51905359 51907831  (8362228) + Helitron-N5_DR    RC/Helitron             158   3924  (5585) 3129137 *
 12533    6.3  7.7  2.2  chr6              51907321 51909230  (8360829) + MOSAT_DR          Satellite                75   2087     (0) 3129138  
   378    5.3  1.3  0.0  chr6              51909226 51909300  (8360759) C EnSpm-N48B_DR     DNA/CMC-EnSpm        (1501)   5458    5383 3129139 *
  1078    6.0  0.0  2.5  chr6              51909236 51909533  (8360526) + (TCTA)n           Simple_repeat             1    290     (0) 3129140  
   486   17.7  2.1  3.5  chr6              51909300 51909415  (8360644) C HAT1_DR           DNA/hAT-Ac           (2645)    647     473 3129141 *
   632   16.7  1.5  0.0  chr6              51909416 51909547  (8360512) + Ginger1-N1_DR     DNA/Ginger-1            288    421  (2237) 3129142 *
  6378    5.4  2.5  0.2  chr6              51909545 51910412  (8359647) + MOSAT_DR          Satellite               225   1112   (975) 3129143  
   486   17.7  2.1  3.5  chr6              51909548 51909571  (8360488) C HAT1_DR           DNA/hAT-Ac           (2645)    472     434 3129141 *
 54214    7.3  3.2  8.1  chr6              51909604 51921885  (8348174) + Helitron-N5_DR    RC/Helitron             162   9443    (66) 3129144  
 13434    6.2  6.7  0.6  chr6              51920165 51922104  (8347955) + MOSAT_DR          Satellite                32   2087     (0) 3129145 *
   352    7.8  0.0  1.3  chr6              51922099 51922176  (8347883) C EnSpm-N48B_DR     DNA/CMC-EnSpm        (1500)   5459    5383 3129146 *
  1001    0.8  0.0  8.4  chr6              51922110 51922341  (8347718) + (TCTA)n           Simple_repeat             1    212     (0) 3129147  
   381    6.2  0.9 15.0  chr6              51922254 51922367  (8347692) C HAT1_DR           DNA/hAT-Ac           (2645)    647     548 3129148 *
  9140    5.2  0.1  3.5  chr6              51922341 51924267  (8345792) + MOSAT_DR          Satellite                 1   1861   (975) 3129149 *
 17751    8.6  2.6 10.6  chr6              51923201 51927462  (8342597) + Helitron-2_DR     RC/Helitron               1   2518 (24894) 3129150  
   202   18.6  2.3  0.0  chr6              51928336 51928378  (8341681) C hAT-24N1_DR       DNA/hAT-Ac            (383)   1144    1101 3129151  
   272    7.0  4.7  0.0  chr6              51928561 51928576  (8341483) C ENSPM-6_DR        DNA/CMC-EnSpm       (29864)   2752    2735 3129152  
  3284    6.8  6.1  1.1  chr6              51928577 51929097  (8340962) C Mariner-N38_DR    DNA/TcMar-Tc1           (0)    547       1 3129153  
   253   14.3  3.5  1.7  chr6              51928604 51928617  (8341442) + Helitron-N3_DR    RC/Helitron            1524   1581  (1435) 3129154 *
  1615   15.8  9.3  7.7  chr6              51928918 51929421  (8340638) + Zisupton-6_DR     DNA/Zisupton           8992   9412 (12704) 3129155  
  1383   21.1  0.3  0.0  chr6              51929096 51929437  (8340622) C Zisupton-6_DR     DNA/Zisupton        (13347)   8769    8427 3129156 *
  2937   15.8  2.4  1.0  chr6              51929098 51929161  (8340898) C Helitron-N3B_DR   RC/Helitron           (930)   5669    5077 3129157  
  2868   11.9  5.3 10.4  chr6              51929162 51929254  (8340805) + EnSpm-N13_DR      DNA/CMC-EnSpm          7627   8277 (13872) 3129158  
   384   22.1  3.9  3.9  chr6              51929329 51929437  (8340622) + hAT-N21_DR        DNA/hAT-Charlie        1668   1776    (70) 3129159  
  4477    6.0 18.3  0.3  chr6              51929438 51930170  (8339889) C hAT-N74_DR        DNA/hAT-Ac              (0)   1494     631 3129160  
   358   22.0  2.0  0.0  chr6              51930149 51930248  (8339811) C Helitron-N3_DR    RC/Helitron           (920)   2096    1995 3129161 *
  1838   15.6  6.3  5.9  chr6              51930301 51930320  (8339739) C Mariner-N2_DR     DNA/TcMar            (2271)   1695    1612 3129162  
  2439    9.3  2.8  0.0  chr6              51930321 51930674  (8339385) + SINE2-4_DR        SINE/tRNA-V-RTE           6    369     (2) 3129163  
  1838   15.6  6.3  5.9  chr6              51930675 51930757  (8339302) C Mariner-N2_DR     DNA/TcMar            (2271)   1611    1237 3129162  
   217   17.2  1.5  3.1  chr6              51930742 51930807  (8339252) C EnSpm-6N1_DR      DNA/CMC-EnSpm        (7805)   1431    1367 3129164 *
   232   19.4  0.0  6.5  chr6              51930814 51930879  (8339180) + DNA2-14_DR        DNA                     602    663  (6959) 3129165  
  2547    5.3  0.0  0.0  chr6              51930898 51931215  (8338844) + DNA13TA1a_DR      DNA/TcMar-Tc1             1    318     (0) 3129166  
   314   21.1  8.7  3.0  chr6              51931275 51931305  (8338754) + DNAX-25_DR        DNA/Zisupton           2120   2157  (1270) 3129167  
   699   13.8  6.5  0.0  chr6              51931306 51931428  (8338631) + SINE2-5_DR        SINE/tRNA-V-RTE           1    131   (151) 3129168 *
  1621   21.7  5.2  7.6  chr6              51931341 51931611  (8338448) + DNA6-6_DR         DNA                    4133   4685  (2054) 3129169  
  2101   12.2  6.6  1.4  chr6              51931612 51931959  (8338100) + SINE2-4_DR        SINE/tRNA-V-RTE           2    367     (4) 3129170  
   223    9.5  2.4  0.0  chr6              51932087 51932128  (8337931) C EnSpm-9_DR        DNA/CMC-EnSpm        (7803)    817     775 3129171  
   202   20.0  3.3  0.0  chr6              51932100 51932159  (8337900) C Kolobok-N9_DR     DNA/Kolobok-T2        (641)    998     937 3129172 *
   301   10.4  0.0  4.2  chr6              51932928 51932977  (8337082) + hAT-N134_DR       DNA/hAT?                737    784   (281) 3129173  
   238   23.1  0.0  0.0  chr6              51932936 51932972  (8337087) C Ginger1-2_DR      DNA/Ginger-1         (4091)   2531    2495 3129174 *
   603    4.8  3.0  0.0  chr6              51932973 51933082  (8336977) + DNA-2-17_DR       DNA/CMC-EnSpm             1    116   (582) 3129175  
   202   21.7  0.0 15.0  chr6              51932978 51933021  (8337038) + EnSpm-N47B_DR     DNA/CMC-EnSpm?         1284   1359    (73) 3129176 *
   213   22.3  5.6  4.4  chr6              51932978 51933008  (8337051) + hAT-N183_DR       DNA/hAT-Ac              335    408  (1587) 3129177  
  2067   12.7 25.3  6.1  chr6              51933057 51933792  (8336267) + DNA-2-17_DR       DNA/CMC-EnSpm            17    885     (0) 3129178  
   309   22.7  3.2  6.7  chr6              51933083 51933095  (8336964) C DNA-2-25_DR       DNA/CMC-EnSpm           (0)    596     478 3129179 *
   328   21.6  1.9  2.9  chr6              51933793 51933897  (8336162) + EnSpm-N47B_DR     DNA/CMC-EnSpm?         1329   1432     (0) 3129180  
   949   16.5  8.4  1.3  chr6              51933898 51934022  (8336037) C ANGEL             DNA/hAT               (166)    143       4 3129181  
  1203   16.0  1.6  1.2  chr6              51934199 51934444  (8335615) + EnSpm-N21_DR      DNA/CMC-EnSpm           136    382    (97) 3129182  
  2466   14.5  7.7  4.5  chr6              51934475 51935036  (8335023) C HATN12_DR         DNA/hAT-Ac              (0)    579       1 3129183  
   216   19.6  0.0  0.0  chr6              51935038 51935088  (8334971) + EnSpm-N21_DR      DNA/CMC-EnSpm           429    479     (0) 3129184  
  2479    8.0 13.6  0.6  chr6              51935177 51935655  (8334404) + TDR7              DNA                       1    541     (0) 3129185  
  2402    9.8  5.8  3.4  chr6              51936223 51936653  (8333406) C hAT-N26_DR        DNA/hAT?                (0)   1459    1019 3129186  
  2607   13.8  2.9  1.0  chr6              51936707 51937138  (8332921) C TDR13B            DNA                     (0)    763     308 3129187  
   845   16.5  0.8  0.0  chr6              51937142 51937274  (8332785) C TDR13             DNA                   (638)    134       1 3129188  
   679   23.2  0.6  3.2  chr6              51937292 51937451  (8332608) + SINE2-1_DR        SINE/tRNA                14    169    (29) 3129189  
  1146   12.7  3.1  4.5  chr6              51937473 51937695  (8332364) C hAT-N26_DR        DNA/hAT?              (472)    987     768 3129186  
   409   29.4  2.7  0.7  chr6              51937676 51937822  (8332237) C hAT-N60_DR        DNA/hAT-Ac            (340)   1165    1016 3129190 *
   849   14.3  0.0  8.9  chr6              51937694 51937877  (8332182) C hAT-N26_DR        DNA/hAT?              (857)    602     434 3129186  
   533    9.9  1.1  1.1  chr6              51938071 51938162  (8331897) + DNA11TA1_DR       DNA/CMC-EnSpm            82    173    (30) 3129191  
   587   20.9  2.0  1.3  chr6              51939163 51939312  (8330747) C EnSpm-N42B_DR     DNA/CMC-EnSpm         (880)   3424    3274 3129192 *
  1631   15.0  3.4  0.4  chr6              51939188 51939455  (8330604) + SINE2-5_DR        SINE/tRNA-V-RTE           7    282     (0) 3129193  
   989   19.6 29.2  0.7  chr6              51939190 51939518  (8330541) C TDR17B            DNA/Sola-1            (778)    768     347 3129194 *
  1101   17.4  0.0  0.0  chr6              51939694 51939864  (8330195) + TDR13C            DNA                      19    189   (491) 3129195  
  2842   14.2 11.7  1.6  chr6              51939865 51940486  (8329573) C TDR13             DNA                     (0)    680       2 3129196  
   339   18.2 12.1  0.0  chr6              51940488 51940553  (8329506) + TDR13             DNA                     172    245   (527) 3129197 *
  1850   15.2  8.4 10.3  chr6              51940550 51941024  (8329035) + TDR13             DNA                     306    772     (0) 3129198  
   541    5.9 29.2  0.6  chr6              51941738 51941856  (8328203) + EnSpm-3N1_DR      DNA/CMC-EnSpm             8    142    (41) 3129199  
   225   14.3  2.4  0.0  chr6              51941859 51941900  (8328159) + DNA14-5-1_DR      DNA                      70    112   (581) 3129200  
   203   16.3  8.2  0.0  chr6              51941864 51941897  (8328162) C hAT-N160B_DR      DNA/hAT-Ac            (420)   1111    1074 3129201 *
   773    3.2  0.0  1.1  chr6              51941898 51941991  (8328068) + TDR13             DNA                       3     95   (677) 3129202  
   755   12.0  0.0  0.0  chr6              51942473 51942589  (8327470) + DNA11TA1B_DR      DNA/CMC-EnSpm            87    203     (0) 3129203  
   941   22.8  6.2 11.2  chr6              51942594 51942623  (8327436) C Merlin-1_DR       DNA/Merlin           (1966)   8561    8453 3129204  
  2015   13.1  4.5  0.6  chr6              51942624 51942953  (8327106) + HE1_DR1           SINE/tRNA-V-RTE           8    350    (52) 3129205  
  1106   14.6  2.2  4.4  chr6              51942756 51942985  (8327074) C hAT-N138B_DR      DNA/hAT-Ac            (176)   1273    1049 3129206 *
   941   22.8  6.2 11.2  chr6              51942986 51943078  (8326981) C Merlin-1_DR       DNA/Merlin           (1966)   8452    8099 3129204  
   769   11.1  0.0  0.0  chr6              51943328 51943444  (8326615) + DNA11TA1B_DR      DNA/CMC-EnSpm            87    203     (0) 3129207  
  1488    9.8 48.5  0.0  chr6              51943466 51943842  (8326217) C SINE3-1           SINE/5S-Deu-L2          (5)    585      26 3129208  
   467   13.1  2.0  2.0  chr6              51944781 51944881  (8325178) + EnSpm-N26B_DR     DNA/CMC-EnSpm             1    101   (120) 3129209  
  4518   10.6 10.2  5.0  chr6              51944884 51945755  (8324304) + LOOPERN4_DR       DNA/Kolobok-T2            3    917     (0) 3129210  
   603   14.3  4.1  2.4  chr6              51945756 51945877  (8324182) + EnSpm-N26B_DR     DNA/CMC-EnSpm            98    221     (0) 3129211  
  2285   10.4 12.5  0.9  chr6              51946524 51946922  (8323137) + LOOPERN6B_DR      DNA/Kolobok-T2?           1    445   (351) 3129212  
  3438    9.0 11.7  0.7  chr6              51946934 51947446  (8322613) + SINE3-1a          SINE/5S-Deu-L2            1    569     (1) 3129213  
  1277   11.9 11.8  1.1  chr6              51947437 51947690  (8322369) + LOOPERN6B_DR      DNA/Kolobok-T2?         436    716    (80) 3129214 *
  4151    6.7  7.9 12.7  chr6              51947695 51948468  (8321591) C Merlin-N2_DR      DNA/Merlin              (0)    741       1 3129215  
   310   20.3  0.0  2.7  chr6              51948469 51948544  (8321515) C LOOPERN6B_DR      DNA/Kolobok-T2?       (549)    247     174 3129216 *
   398   14.5  0.0  2.6  chr6              51948477 51948554  (8321505) + LOOPERN6B_DR      DNA/Kolobok-T2?         721    796     (0) 3129217  
   308   21.7  3.2  2.1  chr6              51948545 51948560  (8321499) + EnSpm-N10_DR      DNA/CMC-EnSpm          7532   7624  (1684) 3129218 *
  1765   15.4 19.5  0.0  chr6              51949132 51949547  (8320512) C Kolobok-N1_DR     DNA/Kolobok-T2?         (0)    799     303 3129219  
  3787    6.5  0.4  0.8  chr6              51949621 51950136  (8319923) + TE-X-11_DR        Unknown                1689   2202     (4) 3129220  
  1227   20.1  5.5  1.0  chr6              51950151 51950449  (8319610) C TDR13             DNA                     (0)    772     399 3129221  
  1678    8.5  8.5  0.0  chr6              51950679 51950925  (8319134) C TC1DR3            DNA/TcMar-Tc1           (0)   1225     958 3129222  
  1727   19.9  0.7  0.0  chr6              51950951 51951256  (8318803) C TDR13C            DNA                   (372)    308       1 3129223  
  1268    8.1  4.9  2.4  chr6              51951257 51951452  (8318607) + SINE_DR1          SINE                     18    218    (40) 3129224  
   418   24.3  6.6  5.2  chr6              51951460 51951611  (8318448) C Copia-30_DR-LTR   LTR/Gypsy?              (2)    472     319 3129225  
   269   19.7  9.6  2.6  chr6              51951723 51951795  (8318264) C DNA6-1B_DR        DNA/hAT-hAT5          (636)    200     123 3129226 *
   284   13.8  0.0  3.9  chr6              51951745 51951797  (8318262) + SINE_DR1          SINE                    205    255     (3) 3129224 *
   317   13.5  0.0  0.0  chr6              51951754 51951805  (8318254) + L2-2_DRe          LINE/L2                4187   4238     (0) 3129227  
   353   27.3  2.5  3.0  chr6              51952665 51952695  (8317364) C EnSpm-N13_DR      DNA/CMC-EnSpm       (16140)   6009    5980 3129228  
  1107    9.8 18.5  0.6  chr6              51952696 51952982  (8317077) + TDR7              DNA                       1    338   (203) 3129229  
  1351   11.7  9.9  0.0  chr6              51953037 51953249  (8316810) C HarbingerN1_DR    DNA/PIF-Harbinger     (416)    234       1 3129230  
  1323   12.3 15.8  2.1  chr6              51953250 51953539  (8316520) C DNA-X-4_DR        DNA                   (787)    458     130 3129231  
   610   20.4  7.3  6.4  chr6              51953631 51953657  (8316402) + DNA2-16_DR        DNA                   13811  13956  (4095) 3129232  
  1617    4.6  0.0  0.0  chr6              51953658 51953852  (8316207) C hAT-N4C_DR        DNA/hAT-Charlie         (0)    195       1 3129233  
   610   20.4  7.3  6.4  chr6              51953853 51953864  (8316195) + DNA2-16_DR        DNA                   13957  14034  (4017) 3129232  
  1499    7.9  2.3  2.3  chr6              51954609 51954828  (8315231) + DNA2-2_DR         DNA                       1    220   (566) 3129234  
  4966    9.5 10.0  0.7  chr6              51954910 51955739  (8314320) + hAT-N102B_DR      DNA/hAT-Tip100            1    907     (0) 3129235  
  1229   20.5 10.1 20.1  chr6              51955740 51956200  (8313859) C HATN17_DR         DNA/hAT-Tip100        (827)    720     349 3129236 *
  1710    9.8  0.4  0.0  chr6              51956069 51956302  (8313757) C SINE2-4_DR        SINE/tRNA-V-RTE         (0)    371     137 3129237  
   552   17.5  6.6  9.0  chr6              51956717 51956728  (8313331) C SAT-26_DR         Satellite            (1611)   2272    2228 3129238  
   558   16.7 11.5  0.7  chr6              51956729 51956867  (8313192) C Merlin-1_DR       DNA/Merlin           (6397)   4130    3977 3129239 *
  1697    9.3 19.6  1.1  chr6              51956748 51957063  (8312996) C HE1_DR1           SINE/tRNA-V-RTE        (23)    379       6 3129240  
   552   17.5  6.6  9.0  chr6              51956868 51956898  (8313161) C SAT-26_DR         Satellite            (1611)   2227    2095 3129238 *
  1251   19.7 14.7  4.7  chr6              51957064 51957132  (8312927) C DNA2-16_DR        DNA                 (11934)   6114    5693 3129241  
   235   20.9 18.6  0.0  chr6              51957234 51957319  (8312740) + TDR16             DNA/Merlin               62    163   (150) 3129242 *
   244   19.2  4.0 20.0  chr6              51957269 51957323  (8312736) C DNA2-8_DR         DNA/CMC-EnSpm         (678)   3729    3600 3129243  
   502   14.9  0.0  1.1  chr6              51957324 51957418  (8312641) + TDR16             DNA/Merlin              216    309     (4) 3129244  
   235    8.6  5.7  0.0  chr6              51957677 51957711  (8312348) C DNA-X-13_DR       DNA                    (22)    780     744 3129245  
   374   10.9  0.0  0.0  chr6              51957712 51957766  (8312293) C DNA-X-13_DR       DNA                   (105)    697     643 3129245  
  4616    6.6  3.9  3.6  chr6              51957769 51958431  (8311628) + EXPANDER1_DR      LINE/RTE-BovB          2701   3365     (0) 3129246  
  2171   13.4  7.3  0.2  chr6              51958431 51958817  (8311242) C DNA-X-13_DR       DNA                   (154)    648     234 3129245 *
   577   16.6 20.0  0.5  chr6              51958818 51958987  (8311072) + DNA11TA1_DR       DNA/CMC-EnSpm             1    203     (0) 3129247  
   357   19.9  2.9  9.1  chr6              51958988 51959073  (8310986) C EnSpm-N37_DR      DNA/CMC-EnSpm         (933)   5714    5635 3129248  
   350   10.0  0.0  0.0  chr6              51959524 51959573  (8310486) + DNA6-1_DR         DNA/hAT-hAT5              2     51  (1098) 3129249 *
   356   14.9  4.0  1.3  chr6              51959572 51959646  (8310413) + DNA6-1_DR         DNA/hAT-hAT5            983   1059    (90) 3129250  
   265   18.6  0.0  0.0  chr6              51959647 51959689  (8310370) C EnSpmN1_DR        DNA/CMC-EnSpm        (3956)   2625    2583 3129251  
   940   17.6  4.7  0.0  chr6              51959692 51959861  (8310198) + Harbinger-4N1C_DR DNA/PIF-Harbinger         1    178  (1028) 3129252  
   681   18.4  7.7  2.4  chr6              51960535 51960690  (8309369) C DNA8-28_DR        DNA/hAT              (3693)   3449    3286 3129253 *
   748   17.6  7.8  0.0  chr6              51960554 51960695  (8309364) + DNA8-17_DR        DNA/hAT-Tip100         1291   1443   (370) 3129254  
   618   20.9  6.3  0.6  chr6              51960561 51960693  (8309366) C EnSpm-N59_DR      DNA/CMC-EnSpm?       (1035)   2634    2493 3129255 *
  2325    5.5  0.0  0.0  chr6              51960694 51961005  (8309054) C TDR16             DNA/Merlin              (0)    313       2 3129256  
  1529   13.1  3.4  0.0  chr6              51961007 51961243  (8308816) + SINE2-4_DR        SINE/tRNA-V-RTE         123    367     (4) 3129257  
   904   18.0  5.1  1.0  chr6              51961071 51961266  (8308793) C MuDR-2_DR         DNA/MULE-MuDR        (4893)  19040   18837 3129258 *
   596   21.2  2.8  4.0  chr6              51961130 51961306  (8308753) + Mariner-N5C_DR    DNA/TcMar              3332   3506  (4415) 3129259 *
   231   19.2  0.0  1.9  chr6              51961611 51961663  (8308396) C LOOPERN4_DR       DNA/Kolobok-T2          (0)    917     866 3129260  
  2608   10.0 14.3  0.2  chr6              51961664 51962051  (8308008) C LOOPERN4B_DR      DNA/PiggyBac            (0)    503       1 3129261  
   211   12.3  8.1  5.7  chr6              51962818 51962903  (8307156) + DNA-TA-4_DR       DNA/TcMar              6054   6141  (3654) 3129262 *
  2731    7.9  2.9  3.7  chr6              51962862 51962899  (8307160) + DNA6-6_DR         DNA                    4158   4491  (6790) 3129263  
  2865    4.7  0.0  0.8  chr6              51962900 51963264  (8306795) + HE2_DR            SINE/tRNA-V-RTE           2    363     (0) 3129264  
  2165   17.0  1.4 23.9  chr6              51962910 51963782  (8306277) C Merlin-1_DR       DNA/Merlin           (5836)   4691    3978 3129265 *
  1060   20.9  9.1 22.2  chr6              51963132 51963932  (8306127) + Merlin-1_DR       DNA/Merlin             3977   4691  (5836) 3129265 *
  1875    5.0 24.8  0.3  chr6              51963646 51963943  (8306116) C DNA6-6_DR         DNA                  (6719)   4562    4192 3129266  
  1296   16.8 21.9  0.2  chr6              51963649 51963995  (8306064) C DNA8-17_DR        DNA/hAT-Tip100        (145)   1668    1247 3129267 *
   262   18.3  3.3  0.0  chr6              51964256 51964315  (8305744) C DNA13TA1_DR       DNA/TcMar-Tc1         (170)    148      87 3129268  
   258   13.5  0.0  0.0  chr6              51964390 51964426  (8305633) + Harbinger-N25_DR  DNA/PIF-Harbinger         1     37   (539) 3129269  
   717   16.3  1.4  4.2  chr6              51964435 51964581  (8305478) C TE-X-11_DR        Unknown              (2011)    195      53 3129270  
  1179   15.9 11.9  0.0  chr6              51964614 51964840  (8305219) C HATN8_DR          DNA/Zisupton            (1)    254       1 3129271  
   203   18.6  0.0  0.0  chr6              51964817 51964859  (8305200) C ENSPM-2N_DR       DNA/CMC-EnSpm         (822)    716     674 3129272 *
   671    9.8  7.0  2.5  chr6              51964850 51964964  (8305095) + Harbinger-N25_DR  DNA/PIF-Harbinger        58    177   (399) 3129273  
   922   15.3 10.8  2.0  chr6              51964970 51965155  (8304904) + Harbinger-N25_DR  DNA/PIF-Harbinger       311    512    (64) 3129274  
   361   19.6  4.3  1.0  chr6              51965193 51965204  (8304855) C EnSpmN1_DR        DNA/CMC-EnSpm        (2083)   4498    4484 3129275  
  2777    9.7 16.5  1.9  chr6              51965205 51965665  (8304394) C DNA2-15_DR        DNA/hAT-Ac              (2)    528       1 3129276  
   387   11.9  0.0  1.7  chr6              51966001 51966060  (8303999) + Harbinger-N25_DR  DNA/PIF-Harbinger       517    575     (1) 3129277  
   773    8.0  8.5 11.5  chr6              51967112 51967359  (8302700) C Kolobok-4N1_DR    DNA/Kolobok-T2         (79)   1590    1458 3129278  
   318   14.3  3.2  0.0  chr6              51967392 51967454  (8302605) + piggyBac-N18_DR   DNA/PiggyBac             78    142   (512) 3129279  
   865    6.9  0.0  0.0  chr6              51967547 51967662  (8302397) C Kolobok-4N1_DR    DNA/Kolobok-T2        (863)    806     691 3129278  
   215   13.4 29.9  0.0  chr6              51967657 51967723  (8302336) + Harbinger-N25_DR  DNA/PIF-Harbinger       426    512    (64) 3129280 *
   383   18.5  4.3  1.0  chr6              51967761 51967772  (8302287) C EnSpmN1_DR        DNA/CMC-EnSpm        (2083)   4498    4484 3129281  
  2851    9.6  5.5  2.1  chr6              51967773 51968187  (8301872) C DNA2-15_DR        DNA/hAT-Ac              (2)    528     100 3129282  
  3124   16.2  9.0  1.6  chr6              51968202 51968846  (8301213) C Kolobok-4N1_DR    DNA/Kolobok-T2        (977)    692       1 3129278  
   437   18.5  0.8  9.9  chr6              51969035 51969166  (8300893) + piggyBac-N18_DR   DNA/PiggyBac             22    142   (512) 3129283  
   637   18.7  8.5  2.3  chr6              51969197 51969360  (8300699) + piggyBac-N18_DR   DNA/PiggyBac            308    481   (173) 3129284  
  1779   16.0  3.4  2.7  chr6              51969365 51969691  (8300368) C HE1_DR1           SINE/tRNA-V-RTE        (67)    335       7 3129285  
  1446   19.7  2.2  6.8  chr6              51969366 51969735  (8300324) C DNA6-6_DR         DNA                  (6767)   4514    4161 3129286 *
   202   22.2  1.6  0.0  chr6              51969695 51969757  (8300302) + IS4EU-2_DR        DNA/PIF-ISL2EU         4674   4737   (629) 3129287 *
   202   19.2  1.9  1.9  chr6              51969937 51969989  (8300070) + DNA-N41_DR        DNA                       4     56   (508) 3129288  
  1061   11.4  4.3  9.2  chr6              51970218 51970858  (8299201) + TDR13             DNA                     222    536   (236) 3129289 *
  1543   20.4  1.4  5.1  chr6              51970841 51971206  (8298853) + TDR13             DNA                     420    772     (0) 3129290  
   212   23.3  0.0  0.0  chr6              51972218 51972260  (8297799) C DNA7-N2_DR        DNA/hAT-hAT6          (301)   1713    1671 3129291 *
  1300   22.3  3.3  2.4  chr6              51972228 51972259  (8297800) C DNA8-23_DR        DNA                  (4704)   2035    1703 3129292  
  1847   12.1  3.4  0.3  chr6              51972260 51972557  (8297502) + HE1_DR1           SINE/tRNA-V-RTE          73    379    (23) 3129293  
   300   19.1 10.8  2.7  chr6              51972481 51972582  (8297477) + DNA2-16_DR        DNA                    8163   8272  (9779) 3129294 *
   378   14.0  0.0  6.9  chr6              51972552 51972628  (8297431) + EnSpm-N26B_DR     DNA/CMC-EnSpm           148    219     (2) 3129295  
   432   14.9 23.5  0.0  chr6              51972629 51972745  (8297314) + DNA11TA1_DR       DNA/CMC-EnSpm            63    203     (0) 3129296  
   427   21.1  4.5  3.4  chr6              51973261 51973437  (8296622) C EnSpm-N25_DR      DNA/CMC-EnSpm        (3657)   1029     851 3129297 *
   458   14.2  0.0  7.4  chr6              51973290 51973449  (8296610) C ERV1-7_DR-I       LTR/ERV1             (4870)   1833    1685 3129298 *
  1165   23.0  3.5  9.3  chr6              51973336 51974058  (8296001) + Zisupton-6_DR     DNA/Zisupton           8359   9331 (12785) 3129299  
   337   22.6  2.6  1.1  chr6              51974059 51974326  (8295733) + EnSpm-N42_DR      DNA/CMC-EnSpm           546    817   (435) 3129300  
  1165   23.0  3.5  9.3  chr6              51974327 51974345  (8295714) + Zisupton-6_DR     DNA/Zisupton           9332   9359 (12757) 3129299  
   222   27.4  4.7  1.1  chr6              51974701 51974726  (8295333) + hAT-N68_DR        DNA/hAT-Ac              426    454  (2578) 3129301  
   327   13.7  0.0  0.5  chr6              51974727 51974799  (8295260) C ANGEL             DNA/Kolobok             (0)    309     198 3129302  
   332   20.9  4.3  3.2  chr6              51974997 51975090  (8294969) + TDR13D            DNA                       1     95   (667) 3129303  
   552   10.8  1.2  0.0  chr6              51975182 51975264  (8294795) C Tc1-1_DR          DNA/TcMar-Tc1        (1240)    385     302 3129304  
   308    8.7  0.0  0.0  chr6              51975283 51975328  (8294731) C Tc1-1_DR          DNA/TcMar-Tc1        (1578)     47       2 3129304  
   237   19.8  5.8  6.9  chr6              51975320 51975331  (8294728) + ENSPM-6_DR        DNA/CMC-EnSpm         14003  14013 (18603) 3129305 *
  3523    9.0  0.4  1.5  chr6              51975332 51975884  (8294175) C Mariner-N38_DR    DNA/TcMar-Tc1           (0)    547       1 3129306  
   343   21.4  3.9  0.9  chr6              51975797 51975900  (8294159) + Helitron-N3_DR    RC/Helitron            1978   2084   (932) 3129307 *
   666   12.5  5.5  0.0  chr6              51975896 51976023  (8294036) + Merlin-N3_DR      DNA/Merlin              121    255     (0) 3129308  
   504   22.0  0.0  0.0  chr6              51976024 51976112  (8293947) C Crypton-N1_DR     DNA/Crypton-A         (344)    140      52 3129309  
   225   14.7  0.0  0.0  chr6              51976113 51976146  (8293913) C TC1DR2            DNA/TcMar-Tc1           (0)    876     843 3129310  
  3879   11.4  8.9  2.0  chr6              51976170 51976864  (8293195) C TC1DR2            DNA/TcMar-Tc1         (133)    743       2 3129310  
  1316   10.7 32.6  0.0  chr6              51977536 51977796  (8292263) + TC1DR3            DNA/TcMar-Tc1           201    546   (679) 3129311 *
  3317   10.2  1.5  0.0  chr6              51977795 51978275  (8291784) + TC1DR3            DNA/TcMar-Tc1           738   1225     (0) 3129312  
   262   16.3  0.0  0.0  chr6              51978241 51978283  (8291776) C DNA8-26_DR        DNA                  (2990)   1540    1498 3129313 *
   720    7.1  5.4  0.0  chr6              51978276 51978387  (8291672) + L2-1B_DR          LINE/L2                 886   1003     (5) 3129314  
   230   25.6  1.6  3.4  chr6              51978280 51978295  (8291764) C EnSpm-11_DR       DNA/CMC-EnSpm        (1977)   7026    6908 3129315 *
   404   20.0  6.7  0.0  chr6              51978296 51978400  (8291659) C Zisupton-2_DR     DNA/Zisupton         (2111)   2943    2832 3129316  
   267   16.7 12.1  0.0  chr6              51978416 51978481  (8291578) + Merlin-N3_DR      DNA/Merlin              181    254     (1) 3129317  
   276   25.0  4.3  1.0  chr6              51978530 51978622  (8291437) C Kolobok-N14B_DR   DNA/Kolobok-T2?      (1917)    194      99 3129318  
   530   14.1  0.0  1.1  chr6              51978857 51978949  (8291110) C hAT-N170_DR       DNA/Merlin              (0)    216     125 3129319  
  2271   14.8  2.6  3.0  chr6              51978986 51979453  (8290606) C Copia-8-LTR_DR    LTR/Gypsy?             (18)    466       1 3129320  
   242   12.1  0.0  8.0  chr6              51979756 51979809  (8290250) + ASAT_CY           Satellite               134    183    (79) 3129321  
  2176    6.8 35.8  1.1  chr6              51979939 51980352  (8289707) + TC1DR3            DNA/TcMar-Tc1           612   1167    (58) 3129322  
   385   19.2  0.0  0.0  chr6              51980848 51980920  (8289139) C Kolobok-N10_DR    DNA/Kolobok             (0)    643     571 3129323  
   807   15.3  7.9  0.0  chr6              51981055 51981243  (8288816) C Merlin-N3_DR      DNA/Merlin              (0)    255      52 3129324  
   840   16.7  4.4  2.9  chr6              51981636 51981663  (8288396) + hAT-N21_DR        DNA/hAT-Charlie         701    907   (939) 3129325  
   996    7.2  1.1  6.0  chr6              51981664 51981839  (8288220) + hAT-N21B_DR       DNA/hAT-Ac              722    889   (412) 3129326  
   880   12.7  0.1  0.0  chr6              51981839 51981978  (8288081) + TDR13C            DNA                       5    145   (618) 3129327 *
  1218   12.2  1.4  6.6  chr6              51981989 51982241  (8287818) + TDR13             DNA                     324    532   (240) 3129328  
   632   13.4  1.1  4.5  chr6              51982256 51982635  (8287424) + TDR13             DNA                     392    534   (238) 3129329  
  3464    5.5  0.2  0.5  chr6              51982636 51983074  (8286985) + LOOPERN1_DR       DNA/Kolobok-T2            1    438   (796) 3129330  
   693    0.0  0.0  0.0  chr6              51983074 51983149  (8286910) + LOOPERN1_DR       DNA/Kolobok-T2         1159   1234     (0) 3129331 *
   443   17.3  0.0  4.6  chr6              51983150 51983239  (8286820) + TDR13             DNA                     447    532   (240) 3129332 *
  1498   15.3 15.3  0.6  chr6              51983239 51983546  (8286513) + TDR13             DNA                     420    772     (0) 3129333  
  1052   14.8 12.6  0.0  chr6              51983547 51983769  (8286290) + Mariner-N38_DR    DNA/TcMar-Tc1           255    506    (41) 3129334  
   900   16.9 18.4  0.3  chr6              51983542 51983797  (8286262) + Helitron-N3_DR    RC/Helitron            1773   2074   (942) 3129335 *
   311   10.9  5.4  0.0  chr6              51984699 51984790  (8285269) C ENSPM-6_DR        DNA/CMC-EnSpm       (18583)  14033   13937 3129336  
   269   13.0  2.1  3.8  chr6              51984715 51984727  (8285332) + ENSPM-6_DR        DNA/CMC-EnSpm         14853  14884 (17732) 3129337 *
   311   10.3  3.5  0.0  chr6              51984728 51984814  (8285245) C Polinton-1_DR     DNA/Maverick         (1305)  17180   17091 3129338  
   208   16.4  7.0  0.7  chr6              51984801 51984818  (8285241) + Polinton-4_DR     DNA/Maverick          16821  16921  (3366) 3129339 *
   269   13.0  2.1  3.8  chr6              51984815 51984834  (8285225) + ENSPM-6_DR        DNA/CMC-EnSpm         14885  14940 (17676) 3129337  
  1788   10.4 11.4  4.8  chr6              51985865 51986197  (8283862) + DIRS-4N1-LTR_DR   LTR/Ngaro                 1    354     (0) 3129340  
   317   14.8  1.6  0.0  chr6              51986387 51986447  (8283612) C MuDR-2_DR         DNA/MULE-MuDR        (5792)  18141   18080 3129341  
   214   21.6 10.8  7.3  chr6              51986395 51986409  (8283650) C Zisupton-6_DR     DNA/Zisupton        (12894)   9222    9204 3129342 *
  2791   10.4  9.1  0.7  chr6              51986410 51986914  (8283145) + Mariner-N38_DR    DNA/TcMar-Tc1             1    547     (0) 3129343  
   252   23.6  7.3  2.6  chr6              51986830 51986938  (8283121) + CryptonV-N4_DR    DNA/Crypton-V          5006   5119  (8374) 3129344 *
   425   16.6  0.0  7.7  chr6              51987120 51987217  (8282842) C ASAT_CY           Satellite             (123)    139      49 3129345  
   248    5.9 29.4  0.0  chr6              51989025 51989075  (8280984) + DNA8-10_DR        DNA/hAT-Ac             1860   1925  (2093) 3129346  
   433   17.2  2.1  2.1  chr6              51989110 51989204  (8280855) C LINEX-2_DR        Retroposon              (3)    541     447 3129347  
 10418    2.2  1.4  0.0  chr6              51989206 51990447  (8279612) + hAT-N41_DR        DNA/hAT-Ac                1   1260     (0) 3129348  
   805   23.2  6.2  2.0  chr6              51990472 51990503  (8279556) C MuDR-2_DR         DNA/MULE-MuDR        (3640)  20293   20042 3129349  
  1267   14.8  0.9  0.5  chr6              51990504 51990713  (8279346) + SINE2-3B_DR       SINE/tRNA-V               1    211   (140) 3129350  
  1169   10.9  2.0  1.5  chr6              51990712 51990907  (8279152) + L2-33_DRe         LINE/L2                1252   1448     (0) 3129351 *
  1075   10.9  1.7  1.7  chr6              51990767 51990943  (8279116) + LINEX-1_DR        Retroposon              106    282   (523) 3129352 *
  2663   12.0 14.1  3.4  chr6              51990947 51991448  (8278611) + SINE3-1a          SINE/5S-Deu-L2            1    554    (16) 3129353  
  2572    1.8  8.7  1.4  chr6              51991449 51991792  (8278267) C Merlin-N1_DR      DNA/Merlin              (0)    369       1 3129354  
   985   14.1  5.5  1.9  chr6              51991793 51991978  (8278081) C CryptonV-N1_DR    DNA/Crypton-V        (1888)   8163    7971 3129355 *
  2935    6.9  0.0  3.3  chr6              51991808 51992213  (8277846) C DNA6-6_DR         DNA                  (6703)   4578    4186 3129356  
  1368   12.2  4.3  3.9  chr6              51991987 51992241  (8277818) + MuDR-2_DR         DNA/MULE-MuDR         20036  20291  (3642) 3129357 *
   596   17.9  0.0  0.0  chr6              51992144 51992255  (8277804) C DNA8-9_DR         DNA/hAT-Ac            (577)    874     763 3129358 *
   311    4.8  0.0  0.0  chr6              51992207 51992289  (8277770) C DNA-1-7_DR        DNA/PIF-Harbinger     (689)    749     667 3129359 *
   887   13.9  7.3  0.0  chr6              51992344 51992508  (8277551) + SINE_DR1          SINE                     82    258     (0) 3129360  
   723    6.9  5.0  0.0  chr6              51992512 51992612  (8277447) C LINEX-2_DR        Retroposon            (291)    253     148 3129361  
  1200   14.6  7.2  1.1  chr6              51993251 51993499  (8276560) + HATN12_DR         DNA/hAT-Ac                1    264   (315) 3129362  
  6337    9.1 14.8  0.8  chr6              51993513 51994570  (8275489) C Harbinger-4N1C_DR DNA/PIF-Harbinger       (0)   1206       1 3129363  
   738   12.9  4.9  2.7  chr6              51994575 51994717  (8275342) + HATN12_DR         DNA/hAT-Ac              289    434   (145) 3129364  
   361   17.2  0.0  1.6  chr6              51994682 51994746  (8275313) + CryptonV-N5_DR    DNA/Crypton-V         18150  18213  (6324) 3129365 *
   494   11.5  2.3  1.1  chr6              51994692 51994730  (8275329) C DNA2-16_DR        DNA                  (3962)  14089   14050 3129366  
  1199    6.5  3.8  1.3  chr6              51994731 51994905  (8275154) + hAT-N18_DR        DNA/hAT-Charlie           1    212  (1361) 3129367  
   766    8.4 12.1  0.7  chr6              51994892 51995021  (8275038) + hAT-N18_DR        DNA/hAT-Charlie         893   1037   (482) 3129368 *
   250    4.2  3.0  0.0  chr6              51995022 51995058  (8275001) C DNA2-2B_DR        DNA                     (1)    922     850 3129369 *
  2538    4.0  0.3  0.6  chr6              51995054 51995376  (8274683) + hAT-N18_DR        DNA/hAT-Charlie         874   1519     (0) 3129370  
   329   12.5  0.0  1.8  chr6              51995344 51995400  (8274659) C DNA2-16_DR        DNA                  (4191)  13860   13805 3129366 *
  6699    5.2  2.2  2.1  chr6              51995365 51996251  (8273808) + hATN13C_DR        DNA/hAT-Ac               48    935     (0) 3129371  
   493   10.5  5.8  0.0  chr6              51996252 51996336  (8273723) + HATN12_DR         DNA/hAT-Ac              398    487    (92) 3129372  
  1554   12.1  4.0  0.7  chr6              51996337 51996610  (8273449) C TZF28B            DNA/TcMar-Tc1           (0)   1614    1332 3129373 *
  5422    5.3  1.0  0.0  chr6              51996601 51997273  (8272786) C TZF28B            DNA/TcMar-Tc1         (665)    949     270 3129373  
   208   22.7  1.3  1.3  chr6              51997342 51997417  (8272642) + TDR16             DNA/Merlin              235    310     (3) 3129374  
  6460    5.5  2.1  0.5  chr6              51997977 51998831  (8271228) + hAT-N44_DR        DNA/hAT-Tip100            1    869   (218) 3129375  
 48689    0.2  0.9  0.1  chr6              51998832 52004333  (8265726) C EnSpm-22N2_DR     DNA/CMC-EnSpm           (0)   5547       1 3129376  
   807    5.0  0.0  0.0  chr6              52004334 52004434  (8265625) + hAT-N44B_DR       DNA/hAT-Tip100         1377   1477   (124) 3129377  
   721   10.7  0.0  0.0  chr6              52004434 52004536  (8265523) C hAT-N157_DR       DNA/hAT-Ac            (984)    573     471 3129378 *
   754   14.5  0.0  0.0  chr6              52004531 52004654  (8265405) C DNA13TA1a_DR      DNA/TcMar-Tc1         (194)    124       1 3129379  
   892   11.0  2.8  0.0  chr6              52004778 52004922  (8265137) + Merlin-N3_DR      DNA/Merlin                1    149   (106) 3129380  
   341   20.2  4.3  4.3  chr6              52005034 52005126  (8264933) + DNA8-17_DR        DNA/hAT-Tip100         1267   1359   (454) 3129381 *
   371   10.7  0.5  1.5  chr6              52005055 52005128  (8264931) + DIRS-1E-LTR_DR    LTR/Ngaro               190    261   (424) 3129382  
   837   17.3  0.7  0.0  chr6              52005167 52005316  (8264743) + TDR4              DNA                     151    301     (0) 3129383  
  1767   11.4  1.5  0.4  chr6              52005347 52005594  (8264465) C DNA21TA1_DR       DNA/TcMar-Tc1           (2)    537     287 3129384  
  6392    1.6  1.6  0.0  chr6              52005595 52006340  (8263719) + DNA-8-9_DR        DNA/hAT-Ac                1    758  (2961) 3129385  
 17192    1.3  1.1  0.2  chr6              52006341 52008328  (8261731) C Harbinger-N29_DR  DNA/PIF-Harbinger       (0)   2005       1 3129386  
 25326    1.7  0.8  0.1  chr6              52008329 52011274  (8258785) + DNA-8-9_DR        DNA/hAT-Ac              756   3719     (0) 3129387  
  1792   13.0  2.8  0.0  chr6              52011275 52011559  (8258500) C DNA21TA1_DR       DNA/TcMar-Tc1         (246)    293       1 3129388  
  1135   15.1  6.1  4.1  chr6              52011560 52011818  (8258241) + Mariner-N38_DR    DNA/TcMar-Tc1           284    547     (0) 3129389  
   262   17.0  2.1  0.0  chr6              52011777 52011823  (8258236) C Helitron-N3_DR    RC/Helitron          (1433)   1583    1536 3129390 *
   254   17.7  0.0  5.9  chr6              52011789 52011842  (8258217) + EnSpm-N13_DR      DNA/CMC-EnSpm          8143   8193 (13956) 3129391 *
   224   21.1  3.5  1.7  chr6              52011824 52011834  (8258225) + hAT-N164_DR       DNA/hAT-Tip100         1313   1371   (669) 3129392 *
   370    9.5  0.0  1.6  chr6              52012164 52012227  (8257832) C Tc1-4_DR          DNA/TcMar-Tc1        (1509)     63       1 3129393  
  1691   19.0  2.5  7.3  chr6              52012385 52012443  (8257616) + DNA8-10_DR        DNA/hAT-Ac             3440   3479   (539) 3129394  
  2705    8.4  0.3  1.1  chr6              52012444 52012817  (8257242) + SINE2-4_DR        SINE/tRNA-V-RTE           1    371     (0) 3129395  
   934   11.9  0.0  2.6  chr6              52012680 52012834  (8257225) C DNA9-6_DR         DNA                  (3290)   4594    4444 3129396 *
  1291    5.7  0.0  0.0  chr6              52012867 52013025  (8257034) + hAT-N162B_DR      DNA/hAT-Charlie          48    206   (619) 3129397  
  7501    7.6 10.2  2.7  chr6              52013028 52014247  (8255812) C Harbinger-5N1B_DR DNA/PIF-Harbinger       (0)   1946     638 3129398  
  2761   11.6  5.9  1.4  chr6              52014394 52014864  (8255195) C TDR22             DNA                   (744)    511      20 3129399  
  3435    9.7 23.3  0.5  chr6              52014984 52015618  (8254441) C TDR13B2           DNA                     (0)    779       1 3129400  
   506    8.8  5.0  0.0  chr6              52016355 52016434  (8253625) C Kolobok-N5_DR     DNA/Kolobok-T2?         (0)    485     402 3129401  
  4481    3.5  4.4  0.8  chr6              52016436 52017005  (8253054) + SINE3-1           SINE/5S-Deu-L2            1    590     (0) 3129402  
   710   16.4 22.7  0.5  chr6              52017013 52017184  (8252875) C Kolobok-N5_DR     DNA/Kolobok-T2?        (78)    407     198 3129401 *
  5156    7.0  9.5  0.1  chr6              52017183 52017908  (8252151) C TC1DR3            DNA/TcMar-Tc1         (430)    795       2 3129403  
   436   15.2  0.0  0.0  chr6              52017910 52017975  (8252084) C Kolobok-N5_DR     DNA/Kolobok-T2?       (419)     66       1 3129401  
   383   21.0 22.2  1.6  chr6              52018065 52018267  (8251792) C hAT-N133_DR       DNA/hAT-Ac            (262)    361     118 3129404  
   476    4.4  1.4  1.4  chr6              52018501 52018569  (8251490) C CR1-44_DR         LINE/L2                 (0)   1844    1776 3129405  
   285    7.9  1.9  3.3  chr6              52018714 52018719  (8251340) + (TTA)n            Simple_repeat             1     31   (145) 3129406  
   266    9.1  5.5  0.0  chr6              52018720 52018774  (8251285) + DNA6-6_DR         DNA                    3634   3691  (7590) 3129407 *
   347    9.7  6.9  0.0  chr6              52018732 52018803  (8251256) + DNA9-3_DR         DNA/MULE-MuDR?         9262   9338  (2041) 3129408  
   287    9.7  3.1  3.1  chr6              52018807 52018870  (8251189) + DNA9-3_DR         DNA/MULE-MuDR?         9279   9342  (2037) 3129409  
   240   14.2  0.0  6.4  chr6              52018847 52018929  (8251130) + hAT-N75_DR        DNA/hAT-Charlie         998   1075   (252) 3129410 *
   285    7.9  1.9  3.3  chr6              52018871 52018892  (8251167) + (TTA)n            Simple_repeat            32    176     (0) 3129406  
  1049   15.6  4.7  1.2  chr6              52018893 52019125  (8250934) + TDR16             DNA/Merlin                1    241    (72) 3129411  
   826   17.9  5.0  5.8  chr6              52018894 52019154  (8250905) + hAT-N53B_DR       DNA/hAT-Ac             3100   3358   (819) 3129412 *
   440   20.6  2.9  2.9  chr6              52019084 52019188  (8250871) C EnSpm-N48B_DR     DNA/CMC-EnSpm        (4280)   2679    2575 3129413 *
  2550    9.7  2.2  0.0  chr6              52019123 52019482  (8250577) + HE1_DR1           SINE/tRNA-V-RTE           8    375    (27) 3129414  
  1731   16.1 27.2  3.1  chr6              52019125 52019694  (8250365) C Merlin-1_DR       DNA/Merlin           (5835)   4692    3990 3129415 *
  1130    5.4 50.8  1.1  chr6              52019573 52019814  (8250245) C HE2_DR            SINE/tRNA-V-RTE         (0)    363       3 3129416 *
   611   14.2  6.2  7.7  chr6              52019688 52019832  (8250227) + MuDR-2_DR         DNA/MULE-MuDR         20132  20274  (3659) 3129417 *
   551   22.9  6.8  4.9  chr6              52019698 52019858  (8250201) + Merlin-1_DR       DNA/Merlin             8423   8586  (1941) 3129418 *
  2786   25.2  4.5 15.8  chr6              52020393 52022024  (8248035) + Helitron-N5_DR    RC/Helitron            7759   8976   (533) 3129419  
   349   17.8  2.7  1.3  chr6              52022679 52022752  (8247307) + EnSpm-17_DR       DNA/CMC-EnSpm          2690   2764  (6512) 3129420  
  8478    7.4  1.7  0.5  chr6              52022754 52023983  (8246076) + DNA2-3_DR         DNA/Merlin                1   1245     (0) 3129421  
   214   17.3  1.9  0.0  chr6              52023984 52024033  (8246026) + TE-X-13_DR        Unknown                1158   1208  (1217) 3129422 *
   243   16.7  0.0  0.0  chr6              52024007 52024048  (8246011) C Zisupton-N1_DR    DNA/Zisupton         (1849)   1465    1424 3129423  
   229   15.8  0.0  0.0  chr6              52024017 52024054  (8246005) + DNA9-3_DR         DNA/MULE-MuDR?         9601   9638  (1741) 3129424 *
   322   13.7  0.0  0.0  chr6              52024023 52024073  (8245986) C HE1_DR1           SINE/tRNA-V-RTE       (171)    231     181 3129425  
   226   23.1  0.0  6.6  chr6              52024024 52024088  (8245971) + IS3EU-4_DR        DNA/IS3EU             12595  12655  (2374) 3129426 *
   224   29.1  2.8  7.8  chr6              52024074 52024129  (8245930) + EnSpm-22N2_DR     DNA/CMC-EnSpm          4354   4455  (1092) 3129427 *
  1897    6.9  4.6  0.4  chr6              52024078 52024338  (8245721) C LOOPERN5_DR       DNA/Kolobok-T2        (965)    272       1 3129428  
   551   19.9  1.8  8.8  chr6              52024516 52024686  (8245373) + Helitron-N3_DR    RC/Helitron            1501   1660  (1356) 3129429 *
   779   17.6  2.8 12.8  chr6              52024552 52024903  (8245156) C CryptonV-N4_DR    DNA/Crypton-V        (8393)   5100    4780 3129430 *
  3727    6.7  0.4  0.8  chr6              52024689 52025202  (8244857) C Mariner-N38_DR    DNA/TcMar-Tc1           (6)    541      30 3129431  
  1137   12.4  0.4 16.7  chr6              52024961 52025231  (8244828) C CryptonV-3_DR     DNA/Crypton-V       (22297)   1156     924 3129432 *
   858   18.9  1.4  0.0  chr6              52025659 52025806  (8244253) C Kolobok-N1_DR     DNA/Kolobok-T2?       (373)    426     277 3129433  
   314   16.1  0.0  0.0  chr6              52025827 52025880  (8244179) C Kolobok-N1_DR     DNA/Kolobok-T2?       (614)    185     132 3129433  
  2616    5.3  0.0  0.0  chr6              52025881 52026199  (8243860) + hAT-N78_DR        DNA/hAT-Charlie           1    319     (0) 3129434  
   588   16.1  7.1  0.0  chr6              52026200 52026306  (8243753) + Kolobok-N1_DR     DNA/Kolobok-T2?         657    771    (28) 3129435  
  1156   15.8  8.3  0.4  chr6              52026679 52026907  (8243152) C Kolobok-N1_DR     DNA/Kolobok-T2?       (552)    247       1 3129436  
  1203   11.8  4.5  1.3  chr6              52027038 52027260  (8242799) C Kolobok-N1_DR     DNA/Kolobok-T2?       (569)    230       1 3129437  
   331   13.9  1.0  1.0  chr6              52028334 52028435  (8241624) + Helitron-1_DR     RC/Helitron            2549   2650 (23650) 3129438 *
  2078   10.8  4.4  9.3  chr6              52028375 52028803  (8241256) + Merlin-1_DR       DNA/Merlin             4292   4701  (5826) 3129439  
  1763   16.9  8.7 12.9  chr6              52028376 52028428  (8241631) C DNA9-3_DR         DNA/MULE-MuDR?       (1353)  10026    9833 3129440 *
  2516    9.9  2.4  2.9  chr6              52028429 52028811  (8241248) C DNA6-6_DR         DNA                  (6725)   4556    4176 3129441  
   316   15.4  5.9  1.6  chr6              52028436 52028467  (8241592) + DNA-N45_DR        DNA/CMC-EnSpm           225    324   (389) 3129442 *
   229   27.9  6.6  1.1  chr6              52028767 52028791  (8241268) + L1-48_DR          LINE/L1                5454   5532   (235) 3129443  
   409   10.5  0.9  0.0  chr6              52028792 52028905  (8241154) C EnSpm-N42_DR      DNA/CMC-EnSpm         (436)    816     702 3129444 *
   415    7.5  2.2  5.2  chr6              52028795 52028953  (8241106) C Dada-U6_DR        DNA/Dada             (1754)   7209    7083 3129445 *
  1763   16.9  8.7 12.9  chr6              52028812 52028890  (8241169) C DNA9-3_DR         DNA/MULE-MuDR?       (1353)   9832    9531 3129440  
   309   10.7  5.0  5.7  chr6              52028818 52028976  (8241083) C Harbinger-N17_DR  DNA/PIF-Harbinger    (1233)    412     255 3129446 *
   229   27.9  6.6  1.1  chr6              52028906 52028933  (8241126) + L1-48_DR          LINE/L1                5533   5629   (138) 3129443 *
  2310   10.2  3.2  0.3  chr6              52029326 52029670  (8240389) C TDR2              DNA/TcMar-Tc1         (582)    355       1 3129447  
   560   20.4  6.9  7.8  chr6              52029675 52029919  (8240140) + DNAX-16_DR        DNA                     135    377    (46) 3129448 *
   802   16.2  7.7  5.3  chr6              52029915 52030136  (8239923) + DNAX-16_DR        DNA                     197    423     (0) 3129449  
   393   22.8 12.2  7.7  chr6              52030716 52030769  (8239290) + TE-X-13_DR        Unknown                1078   1141  (1284) 3129450  
  1032    9.5 17.3  1.3  chr6              52030770 52030971  (8239088) + ANGEL             DNA/Kolobok               1    234    (75) 3129451  
   218   19.2  5.8  0.0  chr6              52030927 52030978  (8239081) C EnSpm-N44_DR      DNA/CMC-EnSpm        (1297)   7355    7301 3129452 *
   743   26.1  1.7  2.6  chr6              52030968 52030978  (8239081) + hAT-N22B_DR       DNA/hAT-Ac              435    467   (912) 3129453  
  1111    9.8  0.0  1.2  chr6              52030979 52031144  (8238915) + TDR5              DNA/CMC-EnSpm            13    176   (355) 3129454  
   743   26.1  1.7  2.6  chr6              52031145 52031203  (8238856) + hAT-N22B_DR       DNA/hAT-Ac              468    668   (711) 3129453  
   226    8.5 23.4  0.0  chr6              52031194 52031240  (8238819) + ANGEL             DNA/Kolobok             228    285    (24) 3129455 *
   494   16.7  2.8  0.9  chr6              52031353 52031461  (8238598) + ASAT_CY           Satellite                39    149   (113) 3129456  
   221    7.7  2.4  7.5  chr6              52031686 52031700  (8238359) + EnSpm-N40_DR      DNA/CMC-EnSpm          2591   2603  (2791) 3129457  
   200   14.7  0.0  0.0  chr6              52031701 52031734  (8238325) C Kolobok-N10_DR    DNA/Kolobok             (3)    640     607 3129458  
   997   12.1 20.0  0.4  chr6              52031771 52031970  (8238089) C DNA-1-5_DR        DNA                   (159)    589     351 3129459  
   496   17.9 11.7  3.9  chr6              52031936 52032080  (8237979) C DNAX-25_DR        DNA/Zisupton         (2203)   1224    1069 3129460 *
  3337    9.7 10.0  3.9  chr6              52031971 52032677  (8237382) C Merlin-1_DR       DNA/Merlin           (8200)   2327    1579 3129461  
   274   11.4  0.0  0.0  chr6              52032627 52032705  (8237354) C Zisupton-3_DR     DNA/Zisupton          (790)   7165    7087 3129462 *
  1269   17.6  1.3  2.5  chr6              52032709 52032947  (8237112) C DNA-1-5_DR        DNA                   (508)    240       5 3129459 *
  1959    7.8  5.0  0.3  chr6              52032937 52033219  (8236840) + SINE3-1           SINE/5S-Deu-L2          295    590     (0) 3129463  
  3800   12.2  7.0  0.0  chr6              52034199 52034799  (8235260) C TDR13             DNA                     (0)    772     130 3129464  
  3108   11.4 10.1  1.5  chr6              52034819 52035370  (8234689) C Harbinger-N30_DR  DNA/PIF-Harbinger?      (0)    599       1 3129465  
   354   11.1  6.1 13.1  chr6              52035383 52035399  (8234660) C IS3EU-1_DR        DNA/IS3EU            (4987)   3717    3708 3129466  
  1108    9.2  2.0  2.5  chr6              52035400 52035600  (8234459) + EnSpm-N16_DR      DNA/CMC-EnSpm             1    200     (2) 3129467  
  1937    9.0 10.8  1.2  chr6              52035645 52035949  (8234110) C SINE3-1           SINE/5S-Deu-L2          (6)    584     251 3129468  
   452   10.0  0.0  0.0  chr6              52035947 52036006  (8234053) C SINE3-1           SINE/5S-Deu-L2        (488)    102      43 3129468 *
   249    9.5  2.3  2.3  chr6              52036238 52036280  (8233779) + EnSpm-N46_DR      DNA/CMC-EnSpm?          212    254  (3486) 3129469  
  2200    9.1 11.6  3.3  chr6              52036436 52036856  (8233203) + HATN10_DR         DNA/hAT-Ac                1    455     (0) 3129470  
   271   26.6  5.6  7.9  chr6              52036857 52036959  (8233100) C EnSpm-N46_DR      DNA/CMC-EnSpm?        (222)   3518    3419 3129471  
   711   10.2  3.9  2.3  chr6              52036971 52037100  (8232959) C CR1-37_DR         LINE/L2                 (6)   2711    2580 3129472  
   654   21.3  3.6  2.4  chr6              52037055 52037222  (8232837) C ERV1-N1-I_DR      LTR/ERV1             (3684)   1833    1664 3129473 *
  1539   15.6  2.1  5.3  chr6              52037093 52037383  (8232676) C SINE2-5_DR        SINE/tRNA-V-RTE         (0)    282       1 3129474  
   923   21.4 20.8  2.6  chr6              52037384 52037410  (8232649) C DNA8-10_DR        DNA/hAT-Ac            (163)   3771    3471 3129475  
   278   28.9  1.0  0.0  chr6              52037418 52037521  (8232538) C CR1-37_DR         LINE/L2               (144)   2573    2469 3129476  
   655   14.6 10.3 10.3  chr6              52037529 52037742  (8232317) + ANGEL             DNA/Kolobok               1    214    (95) 3129477  
   257   21.7  0.0  3.3  chr6              52037697 52037758  (8232301) + DIRS-7_DR         LTR/Ngaro              2159   2218  (3175) 3129478 *
   398   21.2 21.1  0.5  chr6              52037811 52037968  (8232091) + ANGEL             DNA/Kolobok              53    243    (66) 3129479  
   698   20.6  7.3  7.7  chr6              52037969 52038212  (8231847) + ANGEL             DNA/Kolobok               1    243    (66) 3129480  
   961   16.9 10.6  3.3  chr6              52038213 52038494  (8231565) + ANGEL             DNA/Kolobok               1    302     (7) 3129481  
   219   18.8 12.9  3.5  chr6              52038389 52038425  (8231634) C EnSpm-N44_DR      DNA/CMC-EnSpm        (1297)   7355    7243 3129482 *
   219   20.0  0.0 12.7  chr6              52038426 52038505  (8231554) + Helitron-1_DR     RC/Helitron            5483   5553 (20747) 3129483 *
   221   25.0  1.4  1.4  chr6              52038440 52038512  (8231547) C DNA6-1_DR         DNA/hAT-hAT5          (561)    588     516 3129484  
  2468    7.2 11.6  0.4  chr6              52039368 52039745  (8230314) C DNA-2-2_DR        DNA                     (0)    407       1 3129485  
   499   12.3 10.7  0.0  chr6              52040169 52040290  (8229769) C hAT-N21B_DR       DNA/hAT-Ac            (150)   1151    1017 3129486  
   707    9.9  9.9  0.0  chr6              52040291 52040421  (8229638) C Mariner-N38_DR    DNA/TcMar-Tc1         (396)    151       8 3129487  
   426   21.2 10.1  1.6  chr6              52040293 52040460  (8229599) C DNAX-25_DR        DNA/Zisupton         (2193)   1234    1053 3129488 *
   468   22.5  4.6  2.3  chr6              52040319 52040491  (8229568) C MuDR-2_DR         DNA/MULE-MuDR        (7985)  15948   15772 3129489 *
   566   15.5 10.1  0.6  chr6              52040422 52040439  (8229620) C hAT5-N2_DR        DNA/hAT-hAT5         (1295)   1290    1128 3129490  
   225   23.6  3.0 22.7  chr6              52040433 52040502  (8229557) C CryptonV-N1_DR    DNA/Crypton-V        (4453)   5598    5567 3129491 *
  2668    9.5  5.2  2.2  chr6              52040503 52040944  (8229115) + HATN10_DR         DNA/hAT-Ac                1    455     (0) 3129492  
  2117   20.4 14.7  3.6  chr6              52040945 52041460  (8228599) C EnSpm-6N1_DR      DNA/CMC-EnSpm        (5168)   4068    3471 3129493  
   747   15.8  2.9  0.0  chr6              52041355 52041493  (8228566) + Mariner-N5C_DR    DNA/TcMar              3345   3487  (4434) 3129494 *
   204   24.8 10.6  3.5  chr6              52041439 52041626  (8228433) C hAT-N123_DR       DNA/hAT-Ac             (76)    818     618 3129495 *
  1224   18.0 15.9  2.6  chr6              52041462 52041838  (8228221) + hAT-N126B_DR      DNA/hAT-Ac              175    600     (0) 3129496  
   671   18.9  2.9  1.2  chr6              52042638 52042809  (8227250) C EnSpm-N7C_DR      DNA/CMC-EnSpm         (293)    251     141 3129497 *
  1621    9.6  0.0  0.0  chr6              52042792 52043010  (8227049) C hAT-N127_DR       DNA/hAT-Charlie      (4291)   6025    5807 3129498  
   243   29.1  2.9  0.9  chr6              52042931 52043034  (8227025) + CryptonV-N5_DR    DNA/Crypton-V          3307   3412 (21125) 3129499 *
  1033   10.7  1.7  1.1  chr6              52042990 52043145  (8226914) C EnSpm-N7C_DR      DNA/CMC-EnSpm         (406)    138       2 3129497  
  2796    7.0  1.5  1.2  chr6              52043266 52043668  (8226391) + Mariner-N38_DR    DNA/TcMar-Tc1           144    547     (0) 3129500  
   245   21.4  1.8 14.4  chr6              52043584 52043692  (8226367) C Merlin-1_DR       DNA/Merlin           (5756)   4771    4675 3129501 *
   628   18.0 12.8  2.5  chr6              52043665 52043812  (8226247) + Harbinger-8N2_DR  DNA/PIF-Harbinger       151    313   (235) 3129502  
  2286   11.5 11.1  1.7  chr6              52043814 52044292  (8225767) + hAT-N25B_DR       DNA/hAT-Ac              198    720     (0) 3129503  
   240   20.6 13.7  0.0  chr6              52045359 52045431  (8224628) C ANGEL             DNA/Kolobok             (0)    309     227 3129504  
  2246    7.3  0.3  0.3  chr6              52045444 52045747  (8224312) C hAT-N185B_DR      DNA/hAT?                (5)   1351    1048 3129505  
  2368    5.9  9.9  1.1  chr6              52046366 52046708  (8223351) C TC1DR3            DNA/TcMar-Tc1           (0)   1225     853 3129506  
   389   12.1  0.0  6.7  chr6              52046715 52046794  (8223265) + DNA-3-3_DR        DNA                     184    258  (1092) 3129507  
   263   23.0  2.4  9.8  chr6              52046786 52046949  (8223110) + DNA-3-3_DR        DNA                     483    635   (715) 3129508 *
   304    6.1  0.0  0.0  chr6              52047010 52047058  (8223001) + DNA9-N1_DR        DNA/MULE-NOF           2291   2339  (2677) 3129509 *
   477   25.4  1.5  1.5  chr6              52047017 52047152  (8222907) C CryptonV-N5_DR    DNA/Crypton-V       (18955)   5582    5447 3129510 *
  2128   15.8  1.4  2.7  chr6              52047035 52047053  (8223006) C EnSpm-6N1_DR      DNA/CMC-EnSpm        (2806)   6430    6269 3129511  
  2486    7.3  2.7  3.8  chr6              52047054 52047425  (8222634) C SINE2-3_DR        SINE/tRNA-V-RTE         (0)    368       1 3129512  
  2128   15.8  1.4  2.7  chr6              52047426 52047451  (8222608) C EnSpm-6N1_DR      DNA/CMC-EnSpm        (2806)   6268    6019 3129511  
  1841   16.4 24.1  1.9  chr6              52047432 52047978  (8222081) + DNA-3-3_DR        DNA                     685   1350     (0) 3129513 *
  1749   14.0  4.4  0.0  chr6              52047979 52048271  (8221788) C DNAX-15_DR        DNA                   (461)    306       1 3129514  
   273   25.5  8.5  0.0  chr6              52048200 52048293  (8221766) + Kolobok-4N1_DR    DNA/Kolobok-T2         1383   1484   (185) 3129515 *
  5296   13.1  7.6  1.0  chr6              52049026 52049991  (8220068) + LOOPERN3B_DR      DNA/Kolobok-T2            1   1029    (20) 3129516  
   918   14.0  4.0  5.8  chr6              52050044 52050271  (8219788) + L1-84_DR          LINE/L1                5520   5743     (0) 3129517  
  3360    8.4 49.8  0.2  chr6              52050646 52051464  (8218595) + TC1DR3            DNA/TcMar-Tc1             1   1225     (0) 3129518  
   274   11.9  0.0  0.0  chr6              52051430 52051471  (8218588) C DNA8-26_DR        DNA                  (2990)   1540    1499 3129519 *
   211   19.4  2.9  1.4  chr6              52051502 52051569  (8218490) C DNA-2-29_DR       DNA                    (36)     96      28 3129520  
  1029   16.7 19.1  4.2  chr6              52052198 52052547  (8217512) + hAT-N172_DR       DNA/hAT-Charlie         182    581     (0) 3129521  
   582    6.4  5.3  1.0  chr6              52052880 52052974  (8217085) C Mariner-N38_DR    DNA/TcMar-Tc1           (0)    547     449 3129522 *
  1001   10.4  3.9  0.6  chr6              52052953 52053107  (8216952) C DNAX-23_DR        DNA                  (1405)  10396   10237 3129523 *
  2481    5.5  6.6  1.6  chr6              52052973 52053322  (8216737) C SINE2-3_DR        SINE/tRNA-V-RTE         (1)    367       1 3129524  
   489   15.9  6.7  1.4  chr6              52052975 52053012  (8217047) C hAT-N21_DR        DNA/hAT-Charlie       (607)   1238    1099 3129525 *
   429   26.2  0.0  6.7  chr6              52053197 52053339  (8216720) C DNA-2-32_DR       DNA/CMC-EnSpm?       (6188)   2594    2461 3129526  
   363   25.9  3.8  1.9  chr6              52053250 52053355  (8216704) + DNA8-10_DR        DNA/hAT-Ac             2742   2849  (1169) 3129527 *
  3059    6.2  3.4  0.5  chr6              52053325 52053759  (8216300) + hAT-N164B_DR      DNA/hAT-Tip100          888   1335   (254) 3129528  
  5460    3.8  6.0  0.8  chr6              52053760 52054470  (8215589) C Harbinger-4N1C_DR DNA/PIF-Harbinger       (0)   1206     459 3129529  
   605    9.8  1.1  0.0  chr6              52054464 52054555  (8215504) + hAT-N164B_DR      DNA/hAT-Tip100         1439   1531    (58) 3129530 *
  2998    6.6  3.0  0.0  chr6              52055382 52055776  (8214283) C DNA-2-2_DR        DNA                     (0)    407       1 3129531  
   308   20.3  1.5  1.5  chr6              52055722 52055786  (8214273) + DNA2-14_DR        DNA                    4854   4918  (2704) 3129532 *
   546   14.6  3.9 11.8  chr6              52055808 52055962  (8214097) C piggyBac-N9_DR    DNA/PiggyBac          (513)    678     535 3129533  
   461   13.1  2.4  0.0  chr6              52055892 52055975  (8214084) + HATN7_DR          DNA/hAT                 171    256   (339) 3129534 *
   372   15.5  0.0  4.5  chr6              52055938 52056052  (8214007) + Dada-tL_DR        DNA/Dada               4684   4793  (5614) 3129535 *
   344   14.3  0.0  3.1  chr6              52055963 52056063  (8213996) C Dada-U6_DR        DNA/Dada             (1761)   7202    7105 3129536 *
   431   10.6 17.0  0.0  chr6              52055993 52056086  (8213973) + Harbinger-N17_DR  DNA/PIF-Harbinger       563    672   (973) 3129537 *
  1382   13.8  5.9  0.7  chr6              52056086 52056341  (8213718) C DNA-X-4_DR        DNA                   (841)    404     136 3129538  
   343   29.2  4.7  0.7  chr6              52056087 52056140  (8213919) C CryptonV-N5_DR    DNA/Crypton-V        (8363)  16174   16021 3129539 *
   506   14.3  0.0  3.8  chr6              52056351 52056461  (8213598) + TDR8B             DNA/hAT-Ac                1    100  (1213) 3129540 *
   648   21.1  3.5  2.9  chr6              52056426 52056596  (8213463) C hAT-N157_DR       DNA/hAT-Ac            (909)    648     477 3129541 *
  2043   11.4 20.3  0.0  chr6              52056595 52056979  (8213080) + TDR8B             DNA/hAT-Ac              501    963     (0) 3129542  
   526    6.0  0.0  9.9  chr6              52056980 52057075  (8212984) + hAT-N68_DR        DNA/hAT-Ac             2874   2959    (73) 3129543 *
   638    8.3  0.0  5.6  chr6              52056983 52057096  (8212963) + Kolobok-3_DR      DNA/Kolobok-T2         2441   2548  (3418) 3129544  
   575    6.1  1.5  2.2  chr6              52056998 52057132  (8212927) C EnSpm-N2_DR       DNA/CMC-EnSpm         (982)   3033    2900 3129545 *
   546   21.9  1.3  8.2  chr6              52057004 52057237  (8212822) + MuDR-2N1_DR       DNA/MULE-MuDR          4531   4749  (7476) 3129546 *
  3730    9.4  1.1  1.5  chr6              52057030 52057580  (8212479) + Merlin-1_DR       DNA/Merlin             1055   1603  (8924) 3129547  
   379   15.6  0.8  2.3  chr6              52057097 52057108  (8212951) + hAT-N21_DR        DNA/hAT-Charlie        1621   1744   (102) 3129548 *
   309   12.1  0.0  1.5  chr6              52057523 52057589  (8212470) C CryptonV-2_DR     DNA/Crypton-V       (12839)   8972    8907 3129549  
   307   14.3  0.0  3.6  chr6              52057525 52057611  (8212448) + hAT-N70_DR        DNA/hAT?                583    666   (659) 3129550 *
   274   18.9  2.7  4.6  chr6              52057612 52057634  (8212425) + L1-67_DR          LINE/L1                5068   5175   (193) 3129551 *
   481   23.8  2.5  4.1  chr6              52057622 52057818  (8212241) C TDR7              DNA                   (325)    216      23 3129552  
   420   19.4  7.9  2.3  chr6              52057896 52058059  (8212000) + EnSpm-N4_DR       DNA/CMC-EnSpm            40    212     (0) 3129553  
   634   15.2  1.9  0.0  chr6              52058795 52058899  (8211160) C HE1_DR1           SINE/tRNA-V-RTE        (33)    369     263 3129554  
   563   29.1  0.3 14.2  chr6              52058900 52059237  (8210822) C CryptonV-N5_DR    DNA/Crypton-V       (19887)   4645    4408 3129555  
   349   26.0  0.0  0.0  chr6              52059346 52059422  (8210637) C CryptonV-2_DR     DNA/Crypton-V         (700)  21111   21035 3129556  
   356   18.3  0.0  0.0  chr6              52059558 52059617  (8210442) C CryptonV-2_DR     DNA/Crypton-V         (716)  21095   21036 3129556  
   434   25.4  1.8 10.4  chr6              52059715 52059883  (8210176) C CryptonV-N5_DR    DNA/Crypton-V       (20393)   4144    4082 3129555  
   467   17.9  0.0  0.0  chr6              52059884 52059961  (8210098) + EnSpm-N48B_DR     DNA/CMC-EnSpm           783    860  (6099) 3129557  
   390   24.4  0.0  0.0  chr6              52060063 52060140  (8209919) + Merlin-1_DR       DNA/Merlin             4376   4453  (6074) 3129558  
   356   18.3  0.0  0.0  chr6              52060275 52060334  (8209725) C CryptonV-2_DR     DNA/Crypton-V         (716)  21095   21036 3129559  
   826   12.8 16.8  1.4  chr6              52060493 52060682  (8209377) + EnSpm-N4B_DR      DNA/CMC-EnSpm?            1    219     (1) 3129560  
  1807   13.2 19.9  8.4  chr6              52060730 52061422  (8208637) + hAT-N25B_DR       DNA/hAT-Ac                1    712   (117) 3129561  
   236    9.2 20.0  1.5  chr6              52061422 52061476  (8208583) + hAT-N25_DR        DNA/hAT-Ac              765    829     (0) 3129562 *
   240   16.3  7.0  0.0  chr6              52062645 52062687  (8207372) C hAT-N108_DR       DNA/hAT-Ac              (0)    576     531 3129563  
   200    8.1  8.6 11.8  chr6              52062661 52062730  (8207329) + hAT-N164_DR       DNA/hAT-Tip100          816    883  (1157) 3129564 *
  3265    8.2  0.9  8.0  chr6              52062682 52063254  (8206805) + Mariner-N38_DR    DNA/TcMar-Tc1             7    541     (6) 3129565  
   235   15.8  0.0  9.4  chr6              52063305 52063366  (8206693) C hAT-N108_DR       DNA/hAT-Ac            (358)    218     163 3129563  
  2228   10.7  5.8  9.6  chr6              52063367 52063862  (8206197) + EnSpm-N21_DR      DNA/CMC-EnSpm             1    479     (0) 3129566  
   666   16.8  0.0  5.6  chr6              52063863 52064010  (8206049) C hAT-N108_DR       DNA/hAT-Ac            (427)    149      10 3129563  
   244   19.7  3.3  0.0  chr6              52065032 52065092  (8204967) C L2-56_DR          LINE/L2                (20)   1232    1170 3129567  
   669   14.7 15.7  1.0  chr6              52065095 52065266  (8204793) C DNA11TA1_DR       DNA/CMC-EnSpm           (1)    202       6 3129568  
  1051   14.1  1.9  3.0  chr6              52065276 52065480  (8204579) C DNA11TA1_DR       DNA/CMC-EnSpm           (0)    203       1 3129569  
   214   26.8  5.4 13.4  chr6              52065490 52065550  (8204509) C EnSpm-8_DR        DNA/CMC-EnSpm        (1421)   8020    7849 3129570  
   223   24.1  1.6  9.6  chr6              52065551 52065572  (8204487) + Helitron-2_DR     RC/Helitron            7909   7921 (19491) 3129571  
  1010   18.1  6.2  2.5  chr6              52065573 52065844  (8204215) + ANGEL             DNA/Kolobok               4    285    (24) 3129572  
   235   16.9  7.6  1.4  chr6              52066200 52066226  (8203833) C Penelope-5_DR     LINE/Penelope         (476)   2400    2331 3129573  
   245    5.1  2.6  0.0  chr6              52066227 52066265  (8203794) + EnSpm-6N1_DR      DNA/CMC-EnSpm          3467   3506  (5730) 3129574 *
  1857   15.9  8.4  5.1  chr6              52066233 52066650  (8203409) C DNA9-3_DR         DNA/MULE-MuDR?       (1433)   9946    9516 3129575  
  1354   19.6  0.2 12.9  chr6              52066535 52067059  (8203000) C Zisupton-6_DR     DNA/Zisupton        (13239)   8877    8394 3129576 *
   220   26.3 12.0  4.7  chr6              52066845 52066875  (8203184) + hAT-N91_DR        DNA/hAT-Ac               18    252   (103) 3129577 *
   368   22.2  8.0  1.7  chr6              52066876 52066908  (8203151) C Penelope-1_DR     LINE/Penelope         (311)   4135    3903 3129578  
   230   21.8 11.7  0.8  chr6              52067015 52067134  (8202925) + SAT-27_DR         Satellite              1281   1413   (306) 3129579 *
   450   19.0  1.6  3.9  chr6              52067030 52067094  (8202965) C ZFERV-2-I_DR      LTR/ERV1             (9680)    864     703 3129580  
   203    7.7  0.0  3.9  chr6              52068104 52068157  (8201902) C ERV1-N7-I_DR      LTR/ERV1             (3166)   5402    5351 3129581 *
   303   11.3  1.0 11.3  chr6              52068111 52068320  (8201739) + (TTA)n            Simple_repeat             1    188     (0) 3129582  
  3025    5.0  2.1  0.0  chr6              52069298 52069674  (8200385) C DIRS-4N2-LTR_DR   LTR/Ngaro               (0)    387       3 3129583  
   581   20.8  4.3  2.4  chr6              52069685 52069847  (8200212) C L1-46_DR          LINE/L1               (230)   5484    5319 3129584  
   233   31.8  1.1  3.5  chr6              52070242 52070329  (8199730) + hAT-N167B_DR      DNA/hAT-Charlie         533    618   (955) 3129585 *
   234   29.0  4.2  2.1  chr6              52070263 52070357  (8199702) C DNA8-8_DR         DNA/hAT-Charlie       (520)    687     591 3129586  
  1683   17.1  2.6  0.3  chr6              52070420 52070730  (8199329) + DNA13TA1_DR       DNA/TcMar-Tc1             1    318     (0) 3129587  
   204   17.7 12.9  0.0  chr6              52070735 52070796  (8199263) + hAT-N57_DR        DNA/hAT-Ac              355    424   (862) 3129588  
   231   14.6  0.0  0.0  chr6              52070840 52070880  (8199179) C hAT-N124_DR       DNA/hAT-Ac            (499)    468     428 3129589  
  3812    7.7  0.6  0.2  chr6              52071172 52071715  (8198344) C Mariner-N38_DR    DNA/TcMar-Tc1           (1)    546       1 3129590  
   299   18.8  2.9  7.1  chr6              52071220 52071255  (8198804) C CryptonV-N4_DR    DNA/Crypton-V        (8383)   5092    5012 3129591 *
   234   24.9  5.0  7.3  chr6              52071256 52071285  (8198774) + MuDR-2_DR         DNA/MULE-MuDR         15837  15953  (7980) 3129592  
   263   14.3  0.0  0.0  chr6              52071679 52071720  (8198339) + MuDR-2_DR         DNA/MULE-MuDR         18081  18122  (5811) 3129593  
  3374    5.0  3.5  0.0  chr6              52072920 52073343  (8196716) C Tc1-6_DR          DNA/TcMar-Tc1           (0)   1203     765 3129594  
   316    2.4  0.0  2.4  chr6              52073342 52073384  (8196675) C Tc1-6_DR          DNA/TcMar-Tc1        (1159)     44       3 3129595 *
  2921   17.7 13.5  8.9  chr6              52073397 52074431  (8195628) C Merlin-2_DR       DNA/Merlin           (2742)  11179   10101 3129596 *
  2998    9.8  6.3  3.4  chr6              52073941 52074450  (8195609) + DNA-X-4_DR        DNA                     722   1245     (0) 3129597  
  3974   14.2 12.1  0.0  chr6              52075715 52076409  (8193650) C TDR13B2           DNA                     (0)    779       1 3129598  
   252   15.6 15.6  0.0  chr6              52076437 52076500  (8193559) + hAT-N91_DR        DNA/hAT-Ac                1     74   (281) 3129599 *
   451   22.4  7.8  0.0  chr6              52076490 52076605  (8193454) C DNA-2-32_DR       DNA/CMC-EnSpm?       (4756)   4026    3902 3129600 *
   849   15.9 17.9  0.0  chr6              52076505 52076711  (8193348) + SINE2-4_DR        SINE/tRNA-V-RTE         128    371     (0) 3129601  
   531   20.5 15.5  2.8  chr6              52076516 52076741  (8193318) + hAT-N47B_DR       DNA/hAT-Tip100          552    805   (183) 3129602 *
   370   24.8  0.8  1.5  chr6              52076632 52076762  (8193297) + TE-X-7_DR         LINE?/Penelope?         197    326   (513) 3129603 *
   207   15.6  2.2  2.2  chr6              52076723 52076768  (8193291) C hAT5-N2B_DR       DNA/hAT-hAT5          (725)   1403    1358 3129604 *
   382   20.7  1.2  0.0  chr6              52076798 52076811  (8193248) + CryptonV-N4_DR    DNA/Crypton-V          2257   2290 (11203) 3129605  
   394    7.8  0.0  0.0  chr6              52076812 52076862  (8193197) + DNAX-18_DR        DNA/Merlin                2     52   (706) 3129606  
   382   20.7  1.2  0.0  chr6              52076863 52076879  (8193180) + CryptonV-N4_DR    DNA/Crypton-V          2291   2339 (11154) 3129605  
  1924   11.0 25.1  1.3  chr6              52076904 52077353  (8192706) C DNAX-18_DR        DNA/Merlin            (201)    557       2 3129607  
   376   16.7  1.5  0.0  chr6              52077302 52077367  (8192692) C CryptonV-N4_DR    DNA/Crypton-V       (11170)   2323    2257 3129608 *
  1284    9.1 15.7  0.0  chr6              52077392 52077589  (8192470) + Mariner-N8_DR     DNA/TcMar                 1    229     (0) 3129609  
   465   12.5 26.1  1.2  chr6              52077594 52077723  (8192336) C hAT-N91_DR        DNA/hAT-Ac            (192)    163       2 3129610  
   965   14.2  0.4 11.3  chr6              52077883 52078128  (8191931) + EnSpm-N21_DR      DNA/CMC-EnSpm            32    253   (226) 3129611  
  1114    4.8  3.4  0.0  chr6              52078131 52078277  (8191782) + piggyBac-N3_DR    DNA/PiggyBac             11    162   (276) 3129612  
  2942    8.6  7.7  0.4  chr6              52078283 52078763  (8191296) C Mariner-N38_DR    DNA/TcMar-Tc1           (2)    545      30 3129613  
  2660   13.8 10.2  0.8  chr6              52078764 52078845  (8191214) C Helitron-N2_DR    RC/Helitron           (984)   1437     857 3129614  
  1927    6.7  2.2  0.0  chr6              52078776 52079044  (8191015) + piggyBac-N3_DR    DNA/PiggyBac            164    438     (0) 3129615 *
  1271    9.1  5.2  1.4  chr6              52079045 52079255  (8190804) + EnSpm-N21_DR      DNA/CMC-EnSpm           251    469    (10) 3129616  
   361   14.8 22.1  3.6  chr6              52080529 52080668  (8189391) C hAT-N21B_DR       DNA/hAT-Ac             (81)   1220    1056 3129617  
  1963   14.7 31.4  4.8  chr6              52080669 52081327  (8188732) + Harbinger-4N1B_DR DNA/PIF-Harbinger         1    826   (195) 3129618  
   741   19.0  9.2  0.0  chr6              52081364 52081547  (8188512) C EnSpm-6N1_DR      DNA/CMC-EnSpm        (7851)   1385    1185 3129619  
   226   22.4  3.5  0.0  chr6              52081502 52081559  (8188500) C DNA8-17_DR        DNA/hAT-Tip100       (1037)    776     717 3129620 *
  1082   13.9  5.5  3.1  chr6              52081544 52081796  (8188263) + hAT-N21B_DR       DNA/hAT-Ac              961   1219    (82) 3129621  
   203   13.5  2.7  0.0  chr6              52081772 52081808  (8188251) C Merlin-1_DR       DNA/Merlin           (8258)   2269    2232 3129622 *
   217   13.5  0.0  0.0  chr6              52082987 52083023  (8187036) + Merlin-N3_DR      DNA/Merlin                1     37   (218) 3129623  
   206   18.9  6.7  1.3  chr6              52083052 52083126  (8186933) C Tx1-14_DR         LINE/L1-Tx1            (22)   5094    5016 3129624  
   879   12.6  0.0  0.0  chr6              52083133 52083266  (8186793) + TDR23             DNA                       1    134  (1013) 3129625  
  2189    9.5 21.8  0.8  chr6              52083267 52083766  (8186293) + DNA-5-8C_DR       DNA/hAT-hAT5              1    604    (87) 3129626  
  1702   11.3  2.4  1.7  chr6              52083777 52084063  (8185996) + TDR23             DNA                     160    448   (699) 3129627  
   302   14.3  1.8  0.0  chr6              52084074 52084129  (8185930) C Tx1-14_DR         LINE/L1-Tx1            (99)   5017    4961 3129624  
  1047   19.9  1.0  7.6  chr6              52084208 52084500  (8185559) C ZFERV-2N1-I_DR    LTR/ERV1              (906)   6071    5797 3129628 *
  2642    8.0  0.0  1.4  chr6              52084254 52084620  (8185439) C DNA6-6_DR         DNA                  (6724)   4557    4196 3129629  
   203   23.4  0.0  0.0  chr6              52085541 52085587  (8184472) C hAT-N137_DR       DNA/hAT-Ac            (339)   3232    3186 3129630 *
   221   25.0  0.0  0.0  chr6              52085551 52085602  (8184457) C DNA2-13_DR        DNA                  (3987)   1911    1860 3129631 *
   622    5.1  0.0  0.0  chr6              52085596 52085671  (8184388) + DNA8-7_DR         DNA/hAT-Ac                7     82   (502) 3129632  
  3126    5.2  6.0  0.2  chr6              52085672 52086091  (8183968) C Tc1-6_DR          DNA/TcMar-Tc1           (0)   1203     760 3129633  
   447   19.8  1.0  1.0  chr6              52086085 52086186  (8183873) + DNA2-7_DR         DNA                    2514   2615  (7035) 3129634 *
  1640    6.7  0.4  0.0  chr6              52086098 52086322  (8183737) C Mariner-N38_DR    DNA/TcMar-Tc1         (195)    352     127 3129635  
   669   13.0  2.1 23.4  chr6              52086320 52086510  (8183549) C piggyBac-N14_DR   DNA/PiggyBac?         (540)    457     300 3129636 *
   688   15.3  1.5  0.0  chr6              52086717 52086847  (8183212) C hAT-N133_DR       DNA/hAT-Ac            (262)    361     229 3129637  
   576   14.6  6.4  8.4  chr6              52086848 52086872  (8183187) C Merlin-N3_DR      DNA/Merlin              (1)    253     101 3129638  
  1202   14.1  5.0  1.6  chr6              52086874 52087111  (8182948) + ANGEL             DNA/Kolobok               1    246    (63) 3129639  
   721   22.1  5.9 10.5  chr6              52087112 52087156  (8182903) C IS3EU-1_DR        DNA/IS3EU            (4523)   4176    3906 3129640  
   233   17.5  5.3  0.0  chr6              52087155 52087211  (8182848) C hAT-N133_DR       DNA/hAT-Ac            (410)    213     154 3129637 *
   656   16.7  3.5 18.7  chr6              52087299 52087346  (8182713) C HATN12_DR         DNA/hAT-Ac            (162)    417     167 3129641  
  1288   13.8  2.5  0.0  chr6              52087347 52087586  (8182473) + DNA-2-30B_DR      DNA                     162    407     (6) 3129642  
   213   18.8 10.5  5.0  chr6              52087915 52088009  (8182050) + DNAX-16_DR        DNA                       1    100   (323) 3129643  
  1167   16.1  8.4  6.9  chr6              52088045 52088403  (8181656) C HATN1_DR          DNA/hAT                (63)    364       1 3129644  
   327   16.6 14.3  2.6  chr6              52088464 52088568  (8181491) + DNAX-16_DR        DNA                     160    276   (147) 3129645 *
  4180   10.4  6.0  0.0  chr6              52088556 52089187  (8180872) + L2-3_DRe          LINE/L2                4068   4737   (331) 3129646  
  1942   18.6  0.5  6.5  chr6              52089547 52089593  (8180466) C DNA8-17_DR        DNA/hAT-Tip100        (107)   1706    1310 3129647  
  2353   12.9  2.1  0.8  chr6              52089594 52089967  (8180092) C HE1_DR1           SINE/tRNA-V-RTE        (22)    380       2 3129648  
  3191    6.9  3.0  0.8  chr6              52090044 52090511  (8179548) C Copia-11G_DR-LTR  LTR/Gypsy?              (0)    478       1 3129649  
  1765   11.6  1.1  1.1  chr6              52090528 52090798  (8179261) C LOOPERN5_DR       DNA/Kolobok-T2        (966)    271       1 3129650  
   441   17.6  8.3  1.6  chr6              52090799 52090919  (8179140) C DNA11TA1B_DR      DNA/CMC-EnSpm          (58)    145      17 3129651  
   800   10.1  0.6 11.3  chr6              52091671 52091837  (8178222) C EnSpm-N11_DR      DNA/CMC-EnSpm        (1504)   3849    3699 3129652 *
  2344   11.3  5.8  0.0  chr6              52091730 52092093  (8177966) C HE1_DR1           SINE/tRNA-V-RTE        (17)    385       1 3129653  
  1709   16.6  4.2 10.1  chr6              52092094 52092151  (8177908) + EnSpm-15_DR       DNA/CMC-EnSpm           971   1343 (10111) 3129654  
   495   16.5  6.6  0.0  chr6              52092291 52092411  (8177648) C DNA11TA1_DR       DNA/CMC-EnSpm          (74)    129       1 3129655  
  1761   13.8  5.8  3.7  chr6              52092421 52092765  (8177294) C TDR13             DNA                     (1)    771     420 3129656  
   291   14.4  0.0  0.9  chr6              52092770 52092823  (8177236) C TDR13C            DNA                   (301)    471     392 3129656 *
   605   11.7  0.0  2.4  chr6              52092802 52092939  (8177120) C TDR13             DNA                   (261)    511     420 3129657  
   294   16.7  0.0  3.7  chr6              52092942 52092997  (8177062) C TDR13E            DNA                   (298)    382     329 3129658  
   282   16.7  0.0  3.7  chr6              52093000 52093055  (8177004) C TDR13E            DNA                   (298)    382     329 3129658  
  2524   15.9  5.4  4.4  chr6              52093060 52093579  (8176480) C TDR13             DNA                   (247)    525       1 3129659  
   498   17.2  1.6  5.7  chr6              52093580 52093708  (8176351) C DNA11TA1B_DR      DNA/CMC-EnSpm           (4)    199      76 3129660  
   646   21.9 17.2  0.3  chr6              52093882 52094137  (8175922) C ANGEL             DNA/Kolobok             (1)    308      10 3129661  
   929   18.9 11.8  1.3  chr6              52094661 52094939  (8175120) + TDR16             DNA/Merlin                1    308     (5) 3129662  
   200   23.9  2.9  1.4  chr6              52094882 52094949  (8175110) + Dada-U1A_DR       DNA/Dada               3377   3445  (7534) 3129663 *
  2338   14.6  3.2 18.1  chr6              52095168 52095830  (8174229) C Mariner-N14_DR    DNA/TcMar-Tigger        (0)    580       2 3129664  
  3058    9.1  0.2  0.0  chr6              52095840 52096247  (8173812) + DNA-X-2B_DR       DNA                       1    409    (30) 3129665  
   942   11.3  2.1  0.0  chr6              52096256 52096396  (8173663) + EnSpm-N7_DR       DNA/CMC-EnSpm            41    184  (2055) 3129666  
   216   10.0  0.0  0.0  chr6              52096395 52096424  (8173635) C hAT-N59B_DR       DNA/hAT-Tip100        (608)    242     213 3129667 *
  1258    9.8 37.5  0.3  chr6              52096425 52096701  (8173358) C DIRS-1-LTR_DR     LTR/Ngaro             (238)    384       5 3129668  
  1001   14.2  0.5  2.6  chr6              52097496 52097690  (8172369) + EnSpm-N26B_DR     DNA/CMC-EnSpm            12    202    (19) 3129669  
  1038   13.0  1.2  3.0  chr6              52097702 52097868  (8172191) + TDR13             DNA                       1    164   (608) 3129670  
   828   14.3 25.7  4.1  chr6              52097865 52098105  (8171954) + TDR13             DNA                     437    727    (45) 3129671 *
   210   19.2  0.0  6.4  chr6              52098223 52098272  (8171787) C KibiDr1           LINE/L1-Tx1          (3997)   1544    1498 3129672 *
  1595   20.5  4.2  2.5  chr6              52098235 52098664  (8171395) C DNA2-16_DR        DNA                 (11867)   6184    5748 3129673 *
  2218   12.9  4.5  0.3  chr6              52098292 52098665  (8171394) C HE1_DR1           SINE/tRNA-V-RTE        (11)    391       2 3129674  
   321   10.6 12.8  0.0  chr6              52098624 52098670  (8171389) C EnSpm-N44_DR      DNA/CMC-EnSpm        (3182)   5470    5418 3129675 *
  3509    5.3  1.9  0.4  chr6              52099099 52099574  (8170485) C Copia-7-LTR_DR    LTR/Gypsy?              (0)    483       1 3129676  
 14604    3.7 29.6  0.0  chr6              52099575 52102061  (8167998) C Copia-7-I_DR      LTR/Gypsy?              (0)   3222       1 3129676  
  3509    5.3  1.9  0.4  chr6              52102062 52102537  (8167522) C Copia-7-LTR_DR    LTR/Gypsy?              (0)    483       1 3129676  
   218   14.8  0.0  1.9  chr6              52102538 52102577  (8167482) + Ginger1-N1_DR     DNA/Ginger-1            368    406  (2252) 3129677 *
   240    4.9  0.0  0.0  chr6              52102538 52102578  (8167481) C ERV1-7_DR-I       LTR/ERV1             (4641)   2062    2022 3129678  
   397   12.8 11.0  5.2  chr6              52102604 52102694  (8167365) + Crypton-N1_DR     DNA/Crypton-A             1     96   (388) 3129679  
  6921    7.0  3.4  0.9  chr6              52102742 52103746  (8166313) C Mariner-N23_DRe   DNA/TcMar-ISRm11        (0)   1031       2 3129680  
   854   23.7 20.5  0.3  chr6              52103738 52103748  (8166311) C Helitron-2_DR     RC/Helitron          (3579)  23833   23803 3129681 *
   933   16.8  4.2  1.5  chr6              52103749 52103941  (8166118) + DNA7-N2_DR        DNA/hAT-hAT6           1437   1634   (380) 3129682 *
  2405    8.7  1.2  0.0  chr6              52103773 52104104  (8165955) C HE1_DR1           SINE/tRNA-V-RTE        (65)    337       2 3129683  
   854   23.7 20.5  0.3  chr6              52103942 52104054  (8166005) C Helitron-2_DR     RC/Helitron          (3579)  23802   23453 3129681 *
  1612   18.0  1.3  7.7  chr6              52104105 52104145  (8165914) C DNA8-10_DR        DNA/hAT-Ac            (208)   3810    3460 3129684  
   219   16.4  3.6  0.0  chr6              52104140 52104194  (8165865) C CryptonV-2_DR     DNA/Crypton-V       (21029)    782     726 3129685 *
   379    8.1  8.1  0.0  chr6              52104817 52104878  (8165181) C DNA6-8B_DR        DNA                  (1751)    921     855 3129686  
  8360    2.4  4.0  0.1  chr6              52104879 52105985  (8164074) C Copia2-LTR_DR     LTR/Gypsy?              (0)   1150       1 3129687  
   942    7.0  0.0  0.0  chr6              52105987 52106111  (8163948) C HATN3B_DR         DNA/hAT                (62)    917     793 3129688  
  7921    4.3  1.5  0.5  chr6              52106112 52107132  (8162927) C Mariner-N23_DRe   DNA/TcMar-ISRm11        (0)   1031       1 3129689  
  5535    6.9  3.4  0.4  chr6              52107133 52107903  (8162156) C HATN3B_DR         DNA/hAT               (185)    794       1 3129688  
  1723    6.3  0.4  1.2  chr6              52108029 52108285  (8161774) + Mariner-N38_DR    DNA/TcMar-Tc1           201    455    (92) 3129690  
   809   14.6  2.6 16.5  chr6              52108286 52108331  (8161728) C Dada-tL_DR        DNA/Dada             (8240)   2167    1901 3129691  
  1191   10.3  0.5  4.1  chr6              52109090 52109292  (8160767) + DNA11TA1B_DR      DNA/CMC-EnSpm             1    196     (7) 3129692  
   293   27.6  2.5  4.4  chr6              52109151 52109313  (8160746) + Polinton-2N1_DR   DNA/Maverick           7120   7279  (3813) 3129693 *
   296   15.3  1.1  4.7  chr6              52109763 52109851  (8160208) + hAT-2n1_DR        DNA/hAT-Charlie         960   1045   (165) 3129694  
   242   14.4  1.0  1.0  chr6              52109771 52109785  (8160274) + EnSpm-8_DR        DNA/CMC-EnSpm          1225   1317  (8119) 3129695 *
   299    6.3  0.0  0.0  chr6              52109789 52109851  (8160208) C EnSpm-N42B_DR     DNA/CMC-EnSpm        (2860)   1444    1382 3129696 *
   421    5.1  0.2  0.0  chr6              52109801 52109871  (8160188) + DNA6-6_DR         DNA                    7809   7880  (3401) 3129697  
   265    5.2  5.1  1.2  chr6              52109852 52109863  (8160196) + CryptonV-N4_DR    DNA/Crypton-V          3785   3862  (9631) 3129698 *
   311   15.3  0.0  3.1  chr6              52109872 52109896  (8160163) + Harbinger-N17_DR  DNA/PIF-Harbinger       561    653   (992) 3129699  
   784   18.7  2.1  6.6  chr6              52109947 52110135  (8159924) + EnSpm-N13_DR      DNA/CMC-EnSpm          1724   1904 (20245) 3129700 *
  1599   23.0  9.0  5.5  chr6              52109974 52110516  (8159543) + DNA8-23_DR        DNA                    4472   5032  (1707) 3129701  
  1131   12.6  4.2  4.2  chr6              52110326 52110540  (8159519) C EnSpm-15_DR       DNA/CMC-EnSpm        (2263)   9191    8977 3129702 *
   216   23.4  5.3  1.0  chr6              52110893 52110987  (8159072) C DNA-TA-6_DR       DNA                   (313)    659     561 3129703  
   229    9.7  6.0  2.3  chr6              52110998 52111017  (8159042) + DNA-TA-4_DR       DNA/TcMar              6041   6102  (3693) 3129704  
   242    3.5  0.0  0.0  chr6              52111018 52111075  (8158984) C DNA-6-N2_DR       DNA                   (787)   4269    4212 3129705  
   227   17.0  3.6  5.5  chr6              52111123 52111178  (8158881) C DIRS-1C-LTR_DR    LTR/Ngaro             (356)    262     208 3129706 *
   331   10.0  4.0  0.0  chr6              52111129 52111178  (8158881) C SINE2-3B_DR       SINE/tRNA-V           (291)     60       9 3129707  
   262   16.2  2.8  5.7  chr6              52111179 52111200  (8158859) C DNA8-23_DR        DNA                  (2220)   4519    4450 3129708  
  3193   10.7  3.1 21.9  chr6              52111317 52112127  (8157932) C L2-48_DR          LINE/L2                 (2)   1144     459 3129709  
   257    9.8  2.4  0.0  chr6              52112320 52112360  (8157699) + EnSpm-15_DR       DNA/CMC-EnSpm           938    979 (10475) 3129710  
   203   12.2  9.8  0.0  chr6              52112332 52112372  (8157687) + DNA7-N2_DR        DNA/hAT-hAT6           1426   1470   (544) 3129711 *
   808   18.8  3.0 12.0  chr6              52112341 52112360  (8157699) C DNA-2-32_DR       DNA/CMC-EnSpm?       (4784)   3998    3877 3129712  
  1179   13.1  2.0  2.5  chr6              52112361 52112563  (8157496) + SINE2-4_DR        SINE/tRNA-V-RTE         153    354    (17) 3129713  
  1168   17.7 11.3  4.9  chr6              52112373 52112699  (8157360) C DNAX-23_DR        DNA                  (2149)   9652    9306 3129714 *
   808   18.8  3.0 12.0  chr6              52112564 52112576  (8157483) C DNA-2-32_DR       DNA/CMC-EnSpm?       (4784)   3876    3782 3129712 *
  1106   11.7  4.7  0.0  chr6              52112569 52112739  (8157320) C DIRS-1E-LTR_DR    LTR/Ngaro             (306)    384     206 3129715  
   913   17.4  3.2  1.6  chr6              52112583 52112769  (8157290) C Merlin-1_DR       DNA/Merlin           (1696)   8831    8642 3129716 *
   236   17.3  0.0 24.8  chr6              52112744 52112889  (8157170) C EnSpm-N4B_DR      DNA/CMC-EnSpm?         (28)    192      76 3129717 *
  1193    6.2  1.2  0.6  chr6              52113433 52113593  (8156466) C Harbinger3_DR     DNA/PIF-Harbinger     (748)   2851    2690 3129718  
   511   14.1  0.0  0.0  chr6              52113584 52113668  (8156391) + L1-60_DR          LINE/L1                 282    366  (5311) 3129719 *
  6775    2.7  0.8  9.6  chr6              52113675 52114661  (8155398) C hAT-N62_DR        DNA/hAT-Tip100          (0)    908       1 3129720  
   914    5.9  0.8  0.0  chr6              52114662 52114779  (8155280) C HATN4_DR          DNA/hAT-Charlie        (73)    119       1 3129721  
   390   27.7  0.0  0.0  chr6              52114690 52114790  (8155269) + TDR19             DNA/hAT-Charlie         105    205   (200) 3129722 *
   461   17.1  1.0  4.2  chr6              52114705 52114802  (8155257) + EnSpm-N40_DR      DNA/CMC-EnSpm          3324   3418  (1976) 3129723  
   349   15.5  0.0  1.7  chr6              52114780 52114838  (8155221) C Harbinger3_DR     DNA/PIF-Harbinger     (908)   2691    2634 3129718 *
  2346   10.5  3.7  2.4  chr6              52114831 52115239  (8154820) + HATN1_DR          DNA/hAT                  14    427     (0) 3129724  
  2717    9.2  1.3  1.3  chr6              52115262 52115637  (8154422) C SINE3-1           SINE/5S-Deu-L2          (0)    590     215 3129725  
  3901    9.1 10.2  0.8  chr6              52115641 52116316  (8153743) C Harbinger3_DR     DNA/PIF-Harbinger    (1008)   2591    1848 3129718  
   551   25.2  8.3  3.0  chr6              52117775 52117839  (8152220) + EnSpm-N13_DR      DNA/CMC-EnSpm         13544  13787  (8362) 3129726  
  1107   13.8  5.6  1.8  chr6              52117840 52118053  (8152006) + ANGEL             DNA/Kolobok              82    303     (6) 3129727  
  1093    5.2  0.0  0.0  chr6              52118583 52118717  (8151342) + SINE2-3_DR        SINE/tRNA-V-RTE         233    367     (1) 3129728  
   996   15.9  2.6  1.6  chr6              52118718 52118774  (8151285) + DNA6-6_DR         DNA                    4425   4618  (6663) 3129729  
   450    8.3 26.2  0.0  chr6              52119192 52119275  (8150784) C ANGEL             DNA/hAT                 (0)    309     204 3129730  
   227   19.6  5.4  0.0  chr6              52119291 52119345  (8150714) C ANGEL             DNA/hAT               (206)    103      46 3129730  
   648   17.4  0.0  0.0  chr6              52119346 52119454  (8150605) C hAT-N126D_DR      DNA/hAT-Ac              (0)    614     506 3129731  
   463   14.6  1.2  1.2  chr6              52119618 52119635  (8150424) C Merlin-2_DR       DNA/Merlin           (9002)   4919    4902 3129732  
  8053    9.3  4.7  0.6  chr6              52119636 52120809  (8149250) C TC1DR3            DNA/TcMar-Tc1           (0)   1225       4 3129733  
   287   12.7  7.3  0.0  chr6              52120811 52120865  (8149194) + hAT-N68_DR        DNA/hAT-Ac             2974   3032     (0) 3129734  
   457   16.1  0.0  1.1  chr6              52121709 52121795  (8148264) + DNA4-1B_DR        DNA/Sola-2               55    140   (474) 3129735  
  8048    3.2  0.5  1.8  chr6              52121796 52122790  (8147269) + hAT-N30_DR        DNA/hAT-Ac                1    982     (0) 3129736  
   282   18.2  0.0  0.0  chr6              52122791 52122845  (8147214) + DNA4-1B_DR        DNA/Sola-2              133    187   (427) 3129737  
   434   15.4  1.2  2.5  chr6              52122850 52122929  (8147130) + EnSpm-N40_DR      DNA/CMC-EnSpm          2419   2497  (2897) 3129738 *
  1407    7.6  0.5  0.0  chr6              52122859 52123042  (8147017) + HE1_DR1           SINE/tRNA-V-RTE          11    195   (207) 3129739  
  1862   18.6 20.1  2.3  chr6              52123043 52123873  (8146186) + DIRS-1-LTR_DR     LTR/Ngaro                 2    622     (0) 3129740  
   947   14.3 10.1  8.9  chr6              52123645 52123682  (8146377) C DNA8-23_DR        DNA                  (4421)   2318    2278 3129741 *
  1890   13.2 11.2  0.5  chr6              52123683 52124031  (8146028) + HE1_DR1           SINE/tRNA-V-RTE           1    386    (16) 3129742  
   286   17.9  3.1  8.6  chr6              52123956 52124053  (8146006) C hAT-N142B_DR      DNA/hAT?             (1214)    786     694 3129743 *
   279   20.8 18.8  0.0  chr6              52124081 52124176  (8145883) + ASAT_CY           Satellite                92    205    (57) 3129744  
   399   32.1  3.2  5.5  chr6              52124661 52124937  (8145122) C Helitron-N5B_DR   RC/Helitron           (370)   1277    1007 3129745  
   487   12.5  1.1  1.1  chr6              52124941 52125029  (8145030) + hAT-N58B_DR       DNA/hAT-Ac                1     89   (702) 3129746  
  5756   11.0  7.2  2.8  chr6              52125030 52126087  (8143972) + DNA-TA-4_DR       DNA/TcMar                 1   1103  (8692) 3129747  
   998   12.1  6.2  0.9  chr6              52126084 52126292  (8143767) C Rex1-40_DRe       LINE/Rex-Babar         (27)   3322    3103 3129748 *
  1314    7.8 30.5  2.8  chr6              52126228 52126532  (8143527) + hAT-N58B_DR       DNA/hAT-Ac              403    789     (2) 3129749  
   264   23.9  3.2  3.2  chr6              52126450 52126544  (8143515) + EnSpm-N20_DR      DNA/CMC-EnSpm           785    879  (1995) 3129750 *
   281   25.8  5.8  5.5  chr6              52126582 52126750  (8143309) C Helitron-N1_DR    RC/Helitron           (539)   2042    1942 3129751  
   467   17.1  4.5  0.0  chr6              52126758 52126868  (8143191) + EnSpm-N21_DR      DNA/CMC-EnSpm             8    123   (356) 3129752 *
  6431    8.7  7.7  0.8  chr6              52126850 52127790  (8142269) + TC1DR3            DNA/TcMar-Tc1           221   1225     (0) 3129753  
   385   16.1 12.3  0.0  chr6              52127725 52127805  (8142254) + Merlin-2_DR       DNA/Merlin             4828   4918  (9003) 3129754 *
   808    8.4 11.1  3.2  chr6              52127791 52127962  (8142097) + EnSpm-N21_DR      DNA/CMC-EnSpm           260    444    (35) 3129755  
  1376   19.2  2.4  0.3  chr6              52128900 52129191  (8140868) C EnSpm-N21_DR      DNA/CMC-EnSpm           (7)    472     175 3129756  
  4307   11.6  4.2  8.6  chr6              52129194 52129996  (8140063) C TDR13             DNA                     (1)    771       1 3129757  
   292   28.6  0.0  0.0  chr6              52129936 52130005  (8140054) + DNA9-3_DR         DNA/MULE-MuDR?         5718   5787  (5592) 3129758 *
   516   18.1  0.9  0.0  chr6              52129998 52130102  (8139957) C EnSpm-N21_DR      DNA/CMC-EnSpm         (299)    180      75 3129756  
   256   17.2  1.7  1.7  chr6              52130210 52130268  (8139791) C EnSpm-N6B_DR      DNA/CMC-EnSpm?       (2680)    570     512 3129759 *
   729   16.1  0.0  0.0  chr6              52130217 52130346  (8139713) C ANGEL             DNA/Kolobok           (179)    130       1 3129760  
  1240    9.4  2.3  1.8  chr6              52130385 52130600  (8139459) C Mariner-N12_DR    DNA/TcMar-Tc1           (6)    218       2 3129761  
  1842   14.0  9.1  2.3  chr6              52131190 52131561  (8138498) + EnSpm-N10_DR      DNA/CMC-EnSpm          3346   3742  (5566) 3129762  
  1225   23.3 16.7  1.9  chr6              52131232 52131245  (8138814) C DNA8-23_DR        DNA                  (4479)   2260    2213 3129763 *
  2060   11.9  5.9  0.6  chr6              52131246 52131566  (8138493) + SINE2-4_DR        SINE/tRNA-V-RTE          33    370     (1) 3129764  
  1225   23.3 16.7  1.9  chr6              52131567 52131698  (8138361) C DNA8-23_DR        DNA                  (4479)   2212    1726 3129763  
  1903    6.4  4.2 27.6  chr6              52131699 52132128  (8137931) + hATN78B_DR        DNA/hAT-Charlie           1    351     (0) 3129765  
   230    3.2  0.0  0.0  chr6              52132129 52132158  (8137901) C EnSpm-N48B_DR     DNA/CMC-EnSpm        (6181)    778     749 3129766  
   499   16.1  0.0  3.5  chr6              52132262 52132289  (8137770) C Zisupton-6_DR     DNA/Zisupton        (12610)   9506    9364 3129767  
   560    8.3  0.0  0.0  chr6              52132290 52132409  (8137650) C ERV1-N3-I_DR      LTR/ERV1              (870)   3721    3602 3129768  
   280   12.9 10.5  2.6  chr6              52132292 52132434  (8137625) C EnSpm-21_DR       DNA/CMC-EnSpm        (2172)   6978    6825 3129769 *
   900   17.6  0.0  0.0  chr6              52132763 52132915  (8137144) C EnSpm-17_DR       DNA/CMC-EnSpm        (6295)   2981    2829 3129770 *
  1544   12.2 23.0  0.5  chr6              52132781 52133084  (8136975) + TDR17B            DNA/Sola-1              405    776   (770) 3129771  
   404   28.7  0.0  5.6  chr6              52132967 52133099  (8136960) C DIRS-N4_DR        LTR/Ngaro             (306)   5490    5365 3129772 *
   357   14.4 22.5  0.0  chr6              52133108 52133218  (8136841) + DNA11TA1B_DR      DNA/CMC-EnSpm             1    136    (67) 3129773  
   323   20.3  0.0  3.8  chr6              52133300 52133381  (8136678) C Harbinger3_DR     DNA/PIF-Harbinger    (1476)   2123    2045 3129774 *
   373   24.9  0.0  7.9  chr6              52133313 52133408  (8136651) + Ginger1-N1_DR     DNA/Ginger-1           2285   2373   (285) 3129775  
   373   22.0  4.6  0.0  chr6              52133315 52133326  (8136733) C MOSAT_DR          Satellite             (885)   1202    1152 3129776  
   381   22.6  0.0  1.2  chr6              52133327 52133411  (8136648) + (CAGA)n           Simple_repeat             3     86     (0) 3129777  
   373   22.0  4.6  0.0  chr6              52133412 52133423  (8136636) C MOSAT_DR          Satellite             (885)   1151    1089 3129776  
   264   15.7  1.9  1.9  chr6              52134052 52134103  (8135956) + Harbinger-N27_DR  DNA/PIF-Harbinger?        8     59   (161) 3129778  
  3775   13.3 12.0  0.8  chr6              52134117 52134806  (8135253) C TDR13             DNA                     (1)    771       5 3129779  
   248   10.9 10.4  4.2  chr6              52135186 52135252  (8134807) + TDR16             DNA/Merlin                1     71   (242) 3129780 *
   645   12.6  5.8  0.0  chr6              52135232 52135334  (8134725) + DNA8-23_DR        DNA                    2161   2269  (4470) 3129781  
   555   22.9  4.5  1.5  chr6              52135234 52135252  (8134807) C Merlin-1_DR       DNA/Merlin           (1734)   8793    8702 3129782 *
   723    7.5  0.0  0.0  chr6              52135253 52135345  (8134714) C SINE2-3B_DR       SINE/tRNA-V           (258)     93       1 3129783  
   616   17.2  5.2  0.0  chr6              52135335 52135347  (8134712) C EnSpm-N17_DR      DNA/TcMar            (2053)   3140    3019 3129784 *
   644   15.1  1.9  0.9  chr6              52135346 52135359  (8134700) C hAT-N137_DR       DNA/hAT-Ac           (1143)   2428    2321 3129785  
   494   13.0 33.5  0.3  chr6              52135376 52135599  (8134460) C TDR16             DNA/Merlin              (6)    307      10 3129786  
   330   20.3 22.3  3.1  chr6              52135430 52135622  (8134437) C hAT-N53B_DR       DNA/hAT-Ac            (858)   3319    3091 3129787 *
   447   12.2  1.4  0.0  chr6              52135631 52135704  (8134355) C EnSpm-N26B_DR     DNA/CMC-EnSpm           (0)    221     147 3129788  
   852   12.1  3.0  1.0  chr6              52135715 52135914  (8134145) + L2-3_DRe          LINE/L2                4858   5061     (7) 3129789  
   266   18.5  3.1  0.0  chr6              52135900 52135964  (8134095) C EnSpm-N26B_DR     DNA/CMC-EnSpm          (60)    161      95 3129788 *
  1028    9.8 24.0  0.4  chr6              52135978 52136202  (8133857) C EnSpm-N3C_DR      DNA/CMC-EnSpm           (5)    278       1 3129790  
  1625    6.8  9.7  0.0  chr6              52136205 52136441  (8133618) C Mariner-N7_DR     DNA/TcMar               (0)    261       2 3129791  
   495    7.9  0.0  0.0  chr6              52136445 52136507  (8133552) + DNA-5-4_DR        DNA                       1     63  (1009) 3129792  
  1286   17.5  0.8  1.9  chr6              52136511 52136544  (8133515) C MuDR-2_DR         DNA/MULE-MuDR        (3650)  20283   20253 3129793  
  2359   11.8  3.4  0.5  chr6              52136545 52136902  (8133157) + SINE2-3_DR        SINE/tRNA-V-RTE           1    368     (0) 3129794  
   906   15.7  3.8  3.2  chr6              52136771 52136954  (8133105) C hAT-N167B_DR      DNA/hAT-Charlie       (195)   1378    1194 3129795 *
  1402   13.2 10.8  1.2  chr6              52136920 52137225  (8132834) + DNA-5-4_DR        DNA                     447    781   (291) 3129796  
   235   27.4  0.0  0.0  chr6              52137228 52137278  (8132781) + DNA-5-4_DR        DNA                     847    897   (175) 3129797  
  1007   14.1 14.9  4.1  chr6              52137281 52137502  (8132557) + TDR13             DNA                     527    771     (1) 3129798  
   533    9.8 22.1  1.6  chr6              52137517 52137620  (8132439) + DNA-5-4_DR        DNA                     948   1072     (0) 3129799  
   221   15.7  3.9  1.9  chr6              52137584 52137635  (8132424) + hAT-N153_DR       DNA/hAT-Ac             1575   1627   (451) 3129800 *
   257   19.2  2.5  2.5  chr6              52137672 52137751  (8132308) + EnSpm-N26B_DR     DNA/CMC-EnSpm            91    170    (51) 3129801  
   889   17.6  0.0  0.0  chr6              52138484 52138755  (8131304) + (TTCTG)n          Simple_repeat             1    533   (586) 3129802  
  1053   15.1  0.0  3.7  chr6              52138756 52139307  (8130752) + (CTATT)n          Simple_repeat             1    531     (0) 3129803  
   979   16.4  0.0  5.7  chr6              52139215 52139757  (8130302) + (CTATT)n          Simple_repeat             1    512     (0) 3129803 *
   889   17.6  0.0  0.0  chr6              52139308 52139603  (8130456) + (TTCTG)n          Simple_repeat           534   1119     (0) 3129802 *
   886   17.5  0.0  0.0  chr6              52139444 52140003  (8130056) + (TTCTG)n          Simple_repeat             1    560     (0) 3129802 *
   971   16.9  0.0  5.6  chr6              52139860 52140173  (8129886) + (CTATT)n          Simple_repeat             1    296     (0) 3129804  
  1489    3.1  1.0  0.0  chr6              52140174 52140367  (8129692) + DNA-TA-2_DR       DNA/CMC-EnSpm             1    196     (0) 3129805  
   756   19.1  0.6  2.5  chr6              52140368 52140902  (8129157) + (TTCTG)n          Simple_repeat             1    524     (0) 3129806  
   461   22.6  0.0  0.0  chr6              52140756 52140932  (8129127) + (CTATT)n          Simple_repeat             2    178     (0) 3129807 *
   211   14.6  3.6  0.0  chr6              52140898 52140952  (8129107) + Polinton-1N1_DR   DNA/Maverick            637    693 (14776) 3129808 *
   845   16.2  0.7  0.0  chr6              52141389 52141530  (8128529) C DNA8-17_DR        DNA/hAT-Tip100        (141)   1672    1530 3129809  
   659   21.8  2.5  0.6  chr6              52141394 52141550  (8128509) C Penelope-5_DR     LINE/Penelope         (510)   2366    2207 3129810 *
   808    5.5  0.0  7.3  chr6              52141908 52141921  (8128138) C EnSpm-N37_DR      DNA/CMC-EnSpm        (6177)    470     362 3129811  
   857    2.9  1.0  0.0  chr6              52141922 52142024  (8128035) C HE2_DR            SINE/tRNA-V-RTE         (0)    363     260 3129812  
   339   22.6  1.0  3.2  chr6              52141941 52142036  (8128023) C DIRS-1E-LTR_DR    LTR/Ngaro             (174)    516     423 3129813 *
   469   11.0  4.6  0.0  chr6              52142003 52142111  (8127948) + DNA-N45_DR        DNA/CMC-EnSpm           182    295   (418) 3129814  
   468   12.1  5.0  0.7  chr6              52142026 52142166  (8127893) + Merlin-1_DR       DNA/Merlin             8079   8225  (2302) 3129815 *
  1286   15.3  0.7  1.4  chr6              52142042 52142339  (8127720) C Helitron-N2_DR    RC/Helitron           (917)   1546    1251 3129816  
   493   18.6  4.7 36.8  chr6              52142340 52142492  (8127567) C MuDR-2_DR         DNA/MULE-MuDR        (7529)  16404   16060 3129817  
   236   15.7 15.7  0.0  chr6              52142451 52142501  (8127558) C hAT-N198_DR       DNA/hAT-Charlie       (381)   1018     960 3129818 *
  1020    8.8  0.0  8.8  chr6              52142520 52142705  (8127354) C Rex1-54_DR        LINE/Rex-Babar         (13)   1525    1355 3129819  
   543    3.0  0.0  0.0  chr6              52142707 52142773  (8127286) C TDR17             DNA/Sola-1              (1)    247     181 3129820  
  2945   10.8  1.4  3.9  chr6              52142774 52143272  (8126787) C Harbinger-4N1B_DR DNA/PIF-Harbinger       (0)   1163     677 3129821  
   207   15.4 11.5  0.0  chr6              52143939 52143951  (8126108) + hAT-N21_DR        DNA/hAT-Charlie         697    753  (1092) 3129822  
   214   15.8  0.0  0.0  chr6              52143952 52143989  (8126070) C hAT-N164_DR       DNA/hAT-Tip100        (676)   1364    1327 3129823 *
   246    9.1  0.0  0.0  chr6              52143958 52143990  (8126069) + MuDR-2_DR         DNA/MULE-MuDR         15834  15866  (8067) 3129824 *
   255   10.3  0.0  0.0  chr6              52143963 52144001  (8126058) C hAT-N21B_DR       DNA/hAT-Ac             (81)   1220    1182 3129825 *
   451    9.9  1.4  1.4  chr6              52143996 52144067  (8125992) + Helitron-N4_DR    RC/Helitron             475    546   (617) 3129826 *
  1488    9.8 17.2  0.3  chr6              52144009 52144263  (8125796) C HE1_DR1           SINE/tRNA-V-RTE        (47)    355      58 3129827  
   543   11.5  2.0  4.1  chr6              52144179 52144278  (8125781) C DNA-8-9_DR        DNA/hAT-Ac            (315)   3404    3307 3129828 *
   288   24.9 10.2  3.9  chr6              52144281 52144346  (8125713) + Merlin-1_DR       DNA/Merlin             2366   2571  (7954) 3129829 *
   359   16.9 14.6  0.0  chr6              52144331 52144419  (8125640) C Dada-tL_DR        DNA/Dada             (8249)   2158    2057 3129830 *
   442   13.9  5.8  0.0  chr6              52144347 52144432  (8125627) C EnSpm-N13_DR      DNA/CMC-EnSpm       (14210)   7939    7849 3129831  
   404   23.8  3.9  1.5  chr6              52144433 52144474  (8125585) + Mariner-N38_DR    DNA/TcMar-Tc1           234    364   (183) 3129832  
   340   22.1  1.7  4.3  chr6              52144561 52144678  (8125381) C DNAX-16_DR        DNA                    (82)    341     227 3129833  
   340   13.0  3.1  4.2  chr6              52144630 52144648  (8125411) + EnSpm-22N2_DR     DNA/CMC-EnSpm          2278   2318  (3229) 3129834  
   376    9.7  5.2  0.1  chr6              52144649 52144746  (8125313) C EnSpm-N2_DR       DNA/CMC-EnSpm         (922)   3093    3007 3129835 *
   377    6.5  0.0  0.0  chr6              52144676 52144687  (8125372) C Dada-tL_DR        DNA/Dada             (5608)   4799    4755 3129836  
   457    1.7  0.0  0.0  chr6              52144688 52144746  (8125313) C DNA8-10_DR        DNA/hAT-Ac           (2326)   1692    1634 3129837 *
   994   15.4  6.9  4.0  chr6              52144739 52144955  (8125104) C DNAX-16_DR        DNA                   (200)    223       1 3129833  
   340   13.0  3.1  4.2  chr6              52144753 52144792  (8125267) + EnSpm-22N2_DR     DNA/CMC-EnSpm          2319   2412  (3135) 3129834 *
  2737    2.8  0.0  0.0  chr6              52145018 52145336  (8124723) C hAT-N78_DR        DNA/hAT-Charlie         (0)    319       1 3129838  
  1557   10.9  4.8  0.0  chr6              52145374 52145602  (8124457) C Harbinger-4N1_DR  DNA/PIF-Harbinger     (780)    241       2 3129839  
  1607   13.6  6.2  0.0  chr6              52145606 52145877  (8124182) C Kolobok-N6_DR     DNA/Kolobok-T2?       (178)    289       1 3129840  
   209   13.7  0.0  4.5  chr6              52145970 52146015  (8124044) + Ginger1-2_DR      DNA/Ginger-1            413    456  (6166) 3129841  
   833   12.5 21.9  0.0  chr6              52146839 52146998  (8123061) C hAT-N121_DR       DNA/hAT-Ac              (0)    985     791 3129842  
   883    8.7  6.4  7.7  chr6              52147011 52147246  (8122813) C DNA-N16_DR        DNA                   (770)    233       1 3129843  
  1077   15.9  1.1  0.0  chr6              52147556 52147737  (8122322) C hAT-N121_DR       DNA/hAT-Ac              (0)    985     802 3129844  
   579   10.7  9.9  2.3  chr6              52147755 52147916  (8122143) C DNA-N16_DR        DNA                   (829)    174       1 3129845  
  1750    8.9  4.9  0.0  chr6              52148333 52148579  (8121480) C Mariner-N7_DR     DNA/TcMar               (2)    259       1 3129846  
   336   18.5  0.0  7.9  chr6              52148523 52148604  (8121455) + ENSPM-6_DR        DNA/CMC-EnSpm         17864  17939 (14677) 3129847 *
  1605   12.3 21.1  0.8  chr6              52149532 52149939  (8120120) + HATN12_DR         DNA/hAT-Ac                1    490    (89) 3129848  
  8623    8.7  2.8  0.5  chr6              52149948 52151144  (8118915) C TC1DR3            DNA/TcMar-Tc1           (0)   1225       1 3129849  
   299   16.0 10.0  6.0  chr6              52151149 52151228  (8118831) + DNA6-1_DR         DNA/hAT-hAT5            767    849   (300) 3129850  
  1956   11.4  2.0  0.0  chr6              52152052 52152348  (8117711) C DNA13TA1a_DR      DNA/TcMar-Tc1          (15)    303       1 3129851  
   818   22.9 17.0  0.8  chr6              52152482 52152939  (8117120) + TDR7              DNA                       9    540     (1) 3129852  
  3475    8.6  4.6  0.4  chr6              52152945 52153469  (8116590) + Mariner-N38_DR    DNA/TcMar-Tc1             1    547     (0) 3129853  
   266   14.3  0.0  0.0  chr6              52153435 52153476  (8116583) + Kolobok-4_DR      DNA/Kolobok-T2         3459   3500  (3131) 3129854 *
  1921   10.8 12.6  0.8  chr6              52153790 52154115  (8115944) C SINE2-4_DR        SINE/tRNA-V-RTE         (7)    364       1 3129855  
   997   12.7  2.5  1.0  chr6              52154272 52154470  (8115589) C EnSpm-N16_DR      DNA/CMC-EnSpm           (0)    202       1 3129856  
   573   20.8 10.1  0.0  chr6              52154578 52154736  (8115323) C Kolobok-4_DR      DNA/Kolobok-T2       (3132)   3499    3325 3129857 *
  1765   11.8  5.9  0.3  chr6              52154596 52154902  (8115157) + Mariner-N38_DR    DNA/TcMar-Tc1            30    353   (194) 3129858  
  2212   10.8  7.4  4.8  chr6              52154905 52155389  (8114670) C piggyBac-N2_DR    DNA/PiggyBac            (3)    533      37 3129859  
  1002   12.2 15.0  4.0  chr6              52155408 52155681  (8114378) + Mariner-N38_DR    DNA/TcMar-Tc1           241    543     (4) 3129860  
   221   21.3  4.7  4.7  chr6              52156527 52156590  (8113469) + Helitron-N3B_DR   RC/Helitron            3083   3146  (3458) 3129861  
   225    3.1  0.0  0.0  chr6              52156904 52156935  (8113124) + DNAX-25_DR        DNA/Zisupton              5     36  (3391) 3129862 *
  1126   17.2  3.8  8.6  chr6              52156927 52157243  (8112816) + SINE2-4_DR        SINE/tRNA-V-RTE          68    370     (1) 3129863  
  5724    9.4  4.5  1.0  chr6              52157248 52158126  (8111933) C Kolobok-N7_DR     DNA/Kolobok-T2          (0)   1176     267 3129864  
   795    6.9  0.0  0.0  chr6              52158179 52158280  (8111779) C Rex1-40_DRe       LINE/Rex-Babar        (244)   3105    3004 3129865  
   326    8.4  0.0  0.0  chr6              52158283 52158330  (8111729) C Kolobok-N7_DR     DNA/Kolobok-T2        (915)    261     221 3129864  
  1468    9.3  0.8  2.8  chr6              52158331 52158583  (8111476) + TDR17             DNA/Sola-1                1    248     (0) 3129866  
   796   14.3  4.0 15.2  chr6              52158584 52158831  (8111228) C Kolobok-N7_DR     DNA/Kolobok-T2        (952)    224       1 3129864  
  1484   14.1  3.9  3.9  chr6              52159004 52159284  (8110775) C DNA8-17_DR        DNA/hAT-Tip100        (126)   1687    1407 3129867  
   216   14.0  3.5  0.0  chr6              52159755 52159811  (8110248) + Helitron-2_DR     RC/Helitron            6950   7008 (20404) 3129868 *
   375    9.2  1.8  0.0  chr6              52159766 52159874  (8110185) + ENSPM-6_DR        DNA/CMC-EnSpm         14840  14950 (17666) 3129869 *
   521    8.5  0.0  0.0  chr6              52159779 52159896  (8110163) + Zisupton-7_DR     DNA/Zisupton          11436  11553  (5529) 3129870  
   417   25.0  2.8  2.3  chr6              52160158 52160299  (8109760) C Helitron-N5B_DR   RC/Helitron           (337)   1310    1199 3129871  
   967   11.8  4.3 11.6  chr6              52160361 52160590  (8109469) + Kolobok-N1_DR     DNA/Kolobok-T2?         585    799     (0) 3129872  
  2143   12.7  2.8  8.5  chr6              52161168 52161203  (8108856) + DNA8-17_DR        DNA/hAT-Tip100         1274   1578   (235) 3129873  
  2680    6.4  0.0  4.4  chr6              52161204 52161580  (8108479) + HE2_DR            SINE/tRNA-V-RTE           3    363     (0) 3129874  
   677   13.0  6.1  0.7  chr6              52161479 52161610  (8108449) + EnSpm-N11_DR      DNA/CMC-EnSpm          3699   3837  (1516) 3129875 *
   407   19.8  0.0  0.0  chr6              52161595 52161675  (8108384) C Crypton-N1_DR     DNA/Crypton-A         (390)     94      14 3129876 *
   615   24.2 15.9  4.7  chr6              52161928 52161940  (8108119) C DNA8-23_DR        DNA                  (4471)   2268    2241 3129877  
   799    9.3  0.0  0.0  chr6              52161941 52162048  (8108011) + SINE2-5_DR        SINE/tRNA-V-RTE           7    114   (168) 3129878  
   615   24.2 15.9  4.7  chr6              52162049 52162257  (8107802) C DNA8-23_DR        DNA                  (4471)   2240    1757 3129877 *
  1368   14.4  1.4  0.0  chr6              52162056 52162070  (8107989) C hAT-N22B_DR       DNA/hAT-Ac            (373)   1006     901 3129879  
  1572    4.3  0.0  0.0  chr6              52162071 52162257  (8107802) + hAT-N141_DR       DNA/hAT-Charlie           8    194     (0) 3129880  
   773   15.5  8.1  0.6  chr6              52162258 52162406  (8107653) + SINE2-4_DR        SINE/tRNA-V-RTE         155    314    (57) 3129881 *
  1368   14.4  1.4  0.0  chr6              52162258 52162270  (8107789) C hAT-N22B_DR       DNA/hAT-Ac            (373)    900     789 3129879  
   453   18.9  9.2  3.1  chr6              52162300 52162413  (8107646) + Helitron-2_DR     RC/Helitron           23660  23780  (3632) 3129882  
  5664    9.6  3.1  1.2  chr6              52162414 52163250  (8106809) + HarbingerN5_DR    DNA/PIF-Harbinger         1    853     (8) 3129883  
   785   19.2  7.3  8.2  chr6              52163299 52163570  (8106489) + DNAX-16_DR        DNA                       1    270   (153) 3129884  
  1814    6.4  2.5  0.0  chr6              52163575 52163810  (8106249) + L1-16_DR          LINE/L1                 736    977  (3828) 3129885  
   371   15.9  0.0  0.0  chr6              52163868 52163935  (8106124) + DNA-5-8E_DR       DNA/hAT-hAT5              1     68   (414) 3129886  
  6631    7.0  7.1  0.5  chr6              52163936 52164907  (8105152) + LOOPERN3B_DR      DNA/Kolobok-T2            1   1036    (13) 3129887  
   561   15.8  0.0  3.0  chr6              52164966 52165069  (8104990) + DNA-5-8F_DR       DNA/hAT-hAT5            361    461     (9) 3129888  
   200   22.6  3.8  0.0  chr6              52165061 52165113  (8104946) + CryptonV-3_DR     DNA/Crypton-V          7931   7985 (15468) 3129889 *
   215   17.9  0.0  0.0  chr6              52165077 52165115  (8104944) + DNAX-16_DR        DNA                     362    400    (23) 3129890  
   210   16.9  1.7  1.7  chr6              52165089 52165148  (8104911) C EnSpm-N48B_DR     DNA/CMC-EnSpm        (1629)   5330    5271 3129891 *
   203   10.5  0.0  0.0  chr6              52165116 52165153  (8104906) C ENSPM-6_DR        DNA/CMC-EnSpm       (14928)  17688   17651 3129892 *
   790   18.9  1.6  5.1  chr6              52165196 52165481  (8104578) + DNA-5-8B_DR       DNA/hAT-hAT5             77    347   (344) 3129893  
   456   21.2  3.3  1.6  chr6              52165439 52165558  (8104501) + hAT-N142B_DR      DNA/hAT?                664    785  (1215) 3129894 *
   567   20.0  3.6 13.4  chr6              52165472 52165667  (8104392) C DNA2-16_DR        DNA                 (10859)   7192    7014 3129895 *
  2105   12.1  6.5  1.4  chr6              52165496 52165848  (8104211) C HE1_DR1           SINE/tRNA-V-RTE        (30)    372       2 3129896  
   372   14.8  5.8  8.9  chr6              52165849 52165882  (8104177) + EnSpm-N48B_DR     DNA/CMC-EnSpm          2644   2674  (4285) 3129897 *
   663   15.2  5.2 22.8  chr6              52165849 52166120  (8103939) + DNA-5-8E_DR       DNA/hAT-hAT5            241    473     (9) 3129898  
   350   21.3  0.0  1.3  chr6              52166117 52166127  (8103932) + CryptonV-3_DR     DNA/Crypton-V          7938   8009 (15441) 3129899 *
   372   16.1  0.0  0.0  chr6              52166128 52166189  (8103870) + DNAX-16_DR        DNA                     362    423     (0) 3129900  
   381   14.8  1.0  0.0  chr6              52166317 52166405  (8103654) C Helitron-2_DR     RC/Helitron          (3707)  23705   23603 3129901  
   261   23.1  0.0 12.7  chr6              52166361 52166449  (8103610) + hAT-N35_DR        DNA/hAT-Ac              700    778   (655) 3129902 *
   231   23.7  1.1  9.8  chr6              52166683 52166771  (8103288) C hAT-N65_DR        DNA/hAT-Ac            (426)    394     313 3129903 *
  1312   23.1  5.5  5.0  chr6              52166714 52166900  (8103159) C DNA8-23_DR        DNA                  (4481)   2258    1820 3129904  
  1687   11.4  0.0  1.6  chr6              52166901 52167150  (8102909) + SINE2-4_DR        SINE/tRNA-V-RTE           6    251   (120) 3129905  
   559   19.6  7.4  0.0  chr6              52167151 52167298  (8102761) C EnSpm-N4B_DR      DNA/CMC-EnSpm?         (39)    181      23 3129906  
  4412   11.5  7.5  1.3  chr6              52167442 52168191  (8101868) + HARBINGERN2B_DR   DNA/PIF-Harbinger         4    799     (0) 3129907  
   223    6.7  0.0  0.0  chr6              52168513 52168542  (8101517) + HarbingerN1_DR    DNA/PIF-Harbinger        24     53   (597) 3129908  
  4564    2.9  0.2  0.0  chr6              52168543 52169065  (8100994) C HarbingerN2_DR    DNA/PIF-Harbinger     (150)    524       1 3129909  
   656   14.6  0.0  0.0  chr6              52169073 52169175  (8100884) + HarbingerN1_DR    DNA/PIF-Harbinger       548    650     (0) 3129910  
   263   26.5  3.5  2.3  chr6              52169748 52169832  (8100227) C hAT-N177C_DR      DNA/hAT-Tip100        (916)    816     731 3129911  
   598    8.6  0.0  3.2  chr6              52169848 52169943  (8100116) + DNA-5-8E_DR       DNA/hAT-hAT5             13    105   (377) 3129912  
  7762    4.4  0.4  2.3  chr6              52169948 52170994  (8099065) C L1-23_DR          LINE/L1                (11)   5568    4542 3129913  
   687   11.1  0.0  0.0  chr6              52170990 52171097  (8098962) + DNA-5-8B_DR       DNA/hAT-hAT5             99    206   (221) 3129914 *
   209    8.3  0.0  2.1  chr6              52171124 52171172  (8098887) C LTR-6_DR          LTR                     (2)    652     605 3129915 *
   251   13.8  3.4  1.7  chr6              52171168 52171226  (8098833) + LTR-6_DR          LTR                     595    654     (0) 3129915  
  1602   17.5  1.4  1.4  chr6              52171229 52171575  (8098484) C ZFERV-2N2-I_DR    LTR/ERV1                (1)   7446    7100 3129916  
  1074   19.1  2.2 24.1  chr6              52171576 52171596  (8098463) C EnSpm-N48B_DR     DNA/CMC-EnSpm        (4294)   2665    2528 3129917  
  2437   10.4  2.5  0.8  chr6              52171597 52171956  (8098103) + SINE2-4_DR        SINE/tRNA-V-RTE           2    367     (4) 3129918  
   274    9.7  0.0 17.0  chr6              52171956 52172017  (8098042) + DNA-5-8C_DR       DNA/hAT-hAT5            276    328   (363) 3129919 *
  1074   19.1  2.2 24.1  chr6              52171957 52171983  (8098076) C EnSpm-N48B_DR     DNA/CMC-EnSpm        (4294)   2527    2330 3129917  
   535    9.0  3.2  4.3  chr6              52172030 52172122  (8097937) C Harbinger1_DR     DNA/PIF-Harbinger    (3493)    968     877 3129920 *
   538    8.2  2.3  1.1  chr6              52172040 52172125  (8097934) C Rex1-40_DRe       LINE/Rex-Babar         (32)   3317    3231 3129921 *
  1013   13.3 10.2  4.7  chr6              52172103 52172346  (8097713) + Harbinger-3N2_DR  DNA/PIF-Harbinger        16    272     (0) 3129922  
   494   17.2 19.9  0.7  chr6              52172347 52172591  (8097468) + hAT-N171_DR       DNA/hAT-hAT5            330    710    (52) 3129923  
   317   14.8 18.9  3.8  chr6              52172617 52172805  (8097254) C hAT-N177B_DR      DNA/hAT-Tip100       (1191)    541     319 3129911  
  2470    6.3  0.0  0.0  chr6              52172842 52173159  (8096900) C DNA13TA1a_DR      DNA/TcMar-Tc1           (0)    318       1 3129924  
   523   21.1 15.8  4.8  chr6              52173199 52173501  (8096558) C DNA-5-9_DR        DNA/hAT-Tip100        (338)    335       1 3129925  
   201   22.3  2.9  7.7  chr6              52173601 52173668  (8096391) C Gypsy91-I_DR      LTR/Gypsy            (2202)   2057    1993 3129926  
   285   25.3  0.0  0.0  chr6              52173922 52173996  (8096063) + Kolobok-N10_DR    DNA/Kolobok               1     75   (568) 3129927  
   363   25.4  1.6  1.6  chr6              52174214 52174238  (8095821) + EnSpm-8_DR        DNA/CMC-EnSpm          7661   7685  (1756) 3129928  
   598   22.7  0.0  8.4  chr6              52174239 52174406  (8095653) + ANGEL             DNA/Kolobok               1    155   (154) 3129929  
  8873    5.2  2.3  0.8  chr6              52174407 52175539  (8094520) + hAT-N56_DR        DNA/hAT-Ac                5   1154     (0) 3129930  
  1547    8.1  5.5  0.0  chr6              52175540 52175773  (8094286) + TDR2              DNA/TcMar-Tc1           691    937     (0) 3129931  
   364   11.2  8.4  8.4  chr6              52175812 52175918  (8094141) + hAT-N133_DR       DNA/hAT-Ac              163    269   (354) 3129932  
   277   21.7  3.3  0.0  chr6              52175976 52176035  (8094024) + Crypton-N1_DR     DNA/Crypton-A           423    484     (0) 3129933  
  1862   12.9 12.4  2.0  chr6              52176036 52176345  (8093714) C Crypton-N1_DR     DNA/Crypton-A         (136)    348       3 3129934  
   230   22.4  4.9  6.2  chr6              52176275 52176355  (8093704) C SAT-10_DR         Satellite             (220)   1378    1299 3129935 *
   815   20.0  3.9  3.4  chr6              52176339 52176545  (8093514) C hAT-N29_DR        DNA/hAT-Tip100        (209)   1371    1164 3129936 *
  2534    9.4  2.8  0.0  chr6              52176366 52176727  (8093332) C HE1_DR1           SINE/tRNA-V-RTE        (28)    374       3 3129937  
  1919   16.5  6.6  1.9  chr6              52176728 52176796  (8093263) C DNA6-6_DR         DNA                  (6725)   4554    4147 3129938  
   203   21.2  1.4  4.5  chr6              52176983 52176993  (8093066) C Helitron-2_DR     RC/Helitron         (21994)   5418    5353 3129939  
   216   11.1  5.3  5.3  chr6              52176994 52177050  (8093009) C Merlin-1_DR       DNA/Merlin           (2999)   7528    7472 3129940 *
   219   20.3  6.7  1.3  chr6              52177002 52177076  (8092983) + LOOPERN2_DR       DNA/Kolobok-T2          870    948   (427) 3129941  
   407   25.0  2.7  1.8  chr6              52177611 52177644  (8092415) C EnSpm-N48B_DR     DNA/CMC-EnSpm        (4278)   2681    2647 3129942  
  2598    8.9  1.7  0.3  chr6              52177645 52178004  (8092055) + SINE2-3_DR        SINE/tRNA-V-RTE           1    365     (3) 3129943  
  1150   17.0  3.0 24.4  chr6              52177656 52178130  (8091929) C DNA8-23_DR        DNA                  (4471)   2268    1876 3129944 *
   265    7.7 17.9  2.6  chr6              52178584 52178650  (8091409) + Mariner-N31_DR    DNA/TcMar-Tc1           105    181   (359) 3129945  
  1544    7.7  8.0  1.8  chr6              52178659 52178922  (8091137) + Mariner-N31_DR    DNA/TcMar-Tc1           261    540     (0) 3129946  
  6292   10.5 12.8  0.8  chr6              52179729 52180806  (8089253) + Harbinger-4N1C_DR DNA/PIF-Harbinger         1   1206     (0) 3129947  
  3988   10.7  4.1  2.1  chr6              52180811 52181495  (8088564) C Gypsy127-LTR_DR   LTR/Gypsy               (0)    715      18 3129948  
  8248    8.6  0.9  1.5  chr6              52181496 52182643  (8087416) + DNAX-10_DR        DNA                       1   1141     (0) 3129949  
  2058    6.4  1.8  0.3  chr6              52182644 52182924  (8087135) C MuDR-N2_DR        DNA/MULE-MuDR          (38)    285       1 3129950  
   772   13.5  5.2  0.7  chr6              52182925 52183056  (8087003) + Kolobok-N14_DR    DNA/Kolobok-T2?         278    415     (4) 3129951  
   721   17.0  4.2  1.7  chr6              52183572 52183739  (8086320) + EnSpm-N27B_DR     DNA/CMC-EnSpm             1    172     (1) 3129952  
   415   31.5  1.4  1.4  chr6              52183753 52183897  (8086162) C Polinton-4_DR     DNA/Maverick         (7594)  12693   12549 3129953 *
   692   22.8  0.5  7.3  chr6              52183771 52183963  (8086096) + (TCCA)n           Simple_repeat             1    492   (228) 3129954  
   559   19.6  0.0 17.6  chr6              52183964 52184143  (8085916) C Polinton-4_DR     DNA/Maverick         (7591)  12696   12544 3129955  
   692   22.8  0.5  7.3  chr6              52184144 52184169  (8085890) + (TCCA)n           Simple_repeat           493    557   (163) 3129954  
   495   32.1  0.0  8.4  chr6              52184170 52184363  (8085696) + (TCCG)n           Simple_repeat             2    180     (0) 3129956  
   246   28.0  6.7  4.8  chr6              52184320 52184484  (8085575) C Polinton-4_DR     DNA/Maverick         (7587)  12700   12533 3129957 *
   692   22.8  0.5  7.3  chr6              52184485 52184544  (8085515) + (TCCA)n           Simple_repeat           558    720     (0) 3129954  
   434   20.4  9.4  1.4  chr6              52184684 52184836  (8085223) C DNA2-16_DR        DNA                 (10871)   7180    7032 3129958  
   283   25.4 10.6  3.7  chr6              52184688 52184728  (8085331) + DNA-2-32_DR       DNA/CMC-EnSpm?         3790   3897  (4885) 3129959 *
   451   16.5  1.1  1.1  chr6              52184729 52184820  (8085239) + hAT-N138B_DR      DNA/hAT-Ac             1112   1203   (246) 3129960  
   283   25.4 10.6  3.7  chr6              52184821 52184833  (8085226) + DNA-2-32_DR       DNA/CMC-EnSpm?         3898   3945  (4837) 3129959  
   205   18.2  3.6  0.0  chr6              52184834 52184888  (8085171) + hAT-27N1_DR       DNA/hAT-Ac                3     59   (672) 3129961 *
   571   27.6  0.6  2.6  chr6              52184888 52185440  (8084619) + (TCCA)n           Simple_repeat             1    541     (0) 3129962  
   237   22.7  1.8  8.7  chr6              52185425 52185535  (8084524) C hAT5-N2B_DR       DNA/hAT-hAT5          (644)   1484    1381 3129963 *
  1545    9.7  5.7  0.4  chr6              52185438 52185666  (8084393) + SINE2-4_DR        SINE/tRNA-V-RTE         126    366     (5) 3129964  
   884   11.6  3.3  2.0  chr6              52185533 52185682  (8084377) + IS3EU-4_DR        DNA/IS3EU              9121   9272  (5757) 3129965 *
   684   26.4  0.0  4.2  chr6              52186512 52187013  (8083046) + (TCCA)n           Simple_repeat             1    481     (0) 3129966  
   441   26.4  9.9  4.8  chr6              52186605 52187289  (8082770) C Polinton-4_DR     DNA/Maverick         (7436)  12851   12319 3129967 *
  1002   14.3  0.0 18.6  chr6              52186846 52187396  (8082663) + (TCTA)n           Simple_repeat             1    448     (0) 3129968  
   704   26.9  0.4  4.3  chr6              52187036 52187774  (8082285) + (TCCA)n           Simple_repeat             1   1314   (288) 3129969 *
   686   32.6  0.0  6.2  chr6              52187775 52187788  (8082271) + (TCCG)n           Simple_repeat             1     25   (268) 3129970  
   364   25.3  0.6 18.4  chr6              52187789 52187948  (8082111) C Ginger1-N1_DR     DNA/Ginger-1          (283)   2375    2240 3129971  
   686   32.6  0.0  6.2  chr6              52187949 52188087  (8081972) + (TCCG)n           Simple_repeat            26    293     (0) 3129970  
   704   26.9  0.4  4.3  chr6              52188088 52188108  (8081951) + (TCCA)n           Simple_repeat          1315   1350   (252) 3129969  
   235   37.4  0.0  4.6  chr6              52188109 52188290  (8081769) + (TCTG)n           Simple_repeat             3    176     (0) 3129972  
   704   26.9  0.4  4.3  chr6              52188291 52188338  (8081721) + (TCCA)n           Simple_repeat          1351   1434   (168) 3129969  
   444   35.5  0.0  5.6  chr6              52188339 52188613  (8081446) + (TCCG)n           Simple_repeat             1    259     (0) 3129973  
   704   26.9  0.4  4.3  chr6              52188614 52188702  (8081357) + (TCCA)n           Simple_repeat          1435   1602     (0) 3129969  
   480   21.6  1.4 18.3  chr6              52189411 52189620  (8080439) C ANGEL             DNA/Kolobok             (3)    306     127 3129974  
   279   24.4  7.4  1.0  chr6              52189559 52189653  (8080406) + IS3EU-1_DR        DNA/IS3EU              3981   4081  (4623) 3129975 *
   911   21.5  3.2  5.7  chr6              52189598 52189849  (8080210) + EnSpm-N48B_DR     DNA/CMC-EnSpm          2327   2572  (4387) 3129976 *
  1975   13.7 10.2  0.0  chr6              52189631 52189973  (8080086) C HE1_DR1           SINE/tRNA-V-RTE        (22)    380       3 3129977  
  1865   19.1 23.7  2.9  chr6              52189974 52190271  (8079788) C Helitron-2_DR     RC/Helitron          (3592)  23819   23049 3129978 *
  2026    9.5 12.5  1.1  chr6              52189991 52190309  (8079750) C SINE2-3_DR        SINE/tRNA-V-RTE         (0)    368      14 3129979  
   698   22.8  1.1  4.0  chr6              52190154 52190331  (8079728) C DIRS-9B_DR        LTR/Ngaro             (230)   6949    6777 3129980 *
   207    8.3  2.8  0.0  chr6              52190330 52190365  (8079694) C hAT-N134_DR       DNA/hAT?              (197)    868     832 3129981 *
  8733    1.8 12.2  0.1  chr6              52190756 52191865  (8078194) C Chaplin1A_DR      DNA/hAT-Charlie         (0)   1245       1 3129982  
   588   12.8  6.8  0.8  chr6              52191990 52192107  (8077952) C hAT-N22_DR        DNA/hAT-Ac              (1)   1737    1613 3129983  
   552   11.5  1.1  0.0  chr6              52192109 52192195  (8077864) C Harbinger-N31B_DR DNA/PIF-Harbinger     (283)    398     311 3129984  
   280   22.8  2.5  0.0  chr6              52192188 52192266  (8077793) + Helitron-4_DR     RC/Helitron           16317  16397 (15471) 3129985 *
   442   17.1  1.3  0.0  chr6              52192199 52192274  (8077785) C SINE2-5_DR        SINE/tRNA-V-RTE         (3)    279     203 3129986  
   330   22.9  5.2  1.0  chr6              52192284 52192295  (8077764) C Mariner-N5B_DR    DNA/TcMar            (4203)   5241    5141 3129987  
   214   10.0  0.0  0.0  chr6              52192296 52192325  (8077734) C HE1_DR1           SINE/tRNA-V-RTE       (222)    180     151 3129988  
   782   15.2  0.8  0.8  chr6              52192361 52192493  (8077566) C EXPANDER1_DR      LINE/RTE-BovB           (8)   3357    3225 3129989 *
  1966    7.5  0.7  1.8  chr6              52192491 52192764  (8077295) C DNA-4-3_DR        DNA                  (1038)    383     113 3129990  
  5605    4.9  9.6  0.8  chr6              52192765 52193591  (8076468) C LTR1B_DR          LTR/Gypsy?              (0)    899       1 3129991  
   909    7.4  1.6  0.0  chr6              52193592 52193708  (8076351) C DNA-4-3_DR        DNA                  (1302)    119       1 3129992  
   498    8.1  1.4  0.0  chr6              52193709 52193772  (8076287) C Mariner-N26_DRe   DNA/TcMar-ISRm11      (866)     67       3 3129993  
  1063   10.3  7.1  1.4  chr6              52193773 52193968  (8076091) C hAT-N21B_DR       DNA/hAT-Ac            (382)    919     713 3129994  
   260   16.1  3.6  0.0  chr6              52193926 52193981  (8076078) + MuDR-2_DR         DNA/MULE-MuDR         16292  16349  (7584) 3129995 *
  1057   13.7  0.0  6.4  chr6              52194630 52195193  (8074866) + (TAGA)n           Simple_repeat             1    889     (0) 3129996  
   473   20.1 15.6  6.5  chr6              52194668 52194923  (8075136) + Polinton-4_DR     DNA/Maverick          12419  12696  (7591) 3129997 *
   839   28.0  0.0  0.0  chr6              52194823 52194931  (8075128) + (CGGA)n           Simple_repeat             1    316   (204) 3129998  
   847   23.2  0.0  0.0  chr6              52194932 52195242  (8074817) + (CAGA)n           Simple_repeat             1    311     (0) 3129999  
   495   19.7 23.6  1.4  chr6              52195194 52195580  (8074479) + Polinton-4_DR     DNA/Maverick          12319  12838  (7449) 3130000 *
   898   21.1  0.0  0.0  chr6              52195263 52195612  (8074447) + (TGGA)n           Simple_repeat             1    350     (0) 3130001  
   839   28.0  0.0  0.0  chr6              52195275 52195342  (8074717) + (CGGA)n           Simple_repeat           317    520     (0) 3129998 *
   789   17.4  0.0  5.6  chr6              52195452 52195640  (8074419) + (CAGA)n           Simple_repeat             2    180     (0) 3130002  
   232   19.6  1.1 14.3  chr6              52195558 52195652  (8074407) + EnSpm-N48_DR      DNA/CMC-EnSpm          1886   1969  (1609) 3130003 *
   312   14.3  1.1  7.1  chr6              52196014 52196103  (8073956) C hAT-N48C_DR       DNA/hAT-Ac            (513)   1786    1702 3130004  
   277   14.5  1.4  0.0  chr6              52196056 52196124  (8073935) C Polinton-4_DR     DNA/Maverick         (3120)  17167   17098 3130005 *
   311   19.6  5.3  2.1  chr6              52196064 52196157  (8073902) + Merlin-1_DR       DNA/Merlin             7482   7578  (2949) 3130006  
  6840    7.7  4.0  0.0  chr6              52196392 52197317  (8072742) C TC1DR3            DNA/TcMar-Tc1          (10)   1215     253 3130007  
  1212    9.9  2.3  0.0  chr6              52197318 52197489  (8072570) + DNA-8-7_DR        DNA/hAT-Tip100            1    176   (873) 3130008  
   419    7.7  3.1  0.0  chr6              52197478 52197542  (8072517) + DNA-8-7_DR        DNA/hAT-Tip100          981   1047     (2) 3130009 *
   311    7.5  0.0  0.0  chr6              52197544 52197583  (8072476) C TC1DR3            DNA/TcMar-Tc1         (963)    262     223 3130007  
   215    7.4  0.0  0.0  chr6              52197584 52197610  (8072449) C TC1DR3B           DNA/TcMar-Tc1         (759)    130     104 3130010  
  5784    3.5  0.0  0.0  chr6              52197612 52198289  (8071770) C TDR8D             DNA                     (1)    678       1 3130011  
   887    5.5  0.0  0.0  chr6              52198290 52198398  (8071661) C TC1DR3            DNA/TcMar-Tc1        (1116)    109       1 3130007  
   208   20.4  0.0  0.0  chr6              52198369 52198412  (8071647) C DNA8-26_DR        DNA                  (2995)   1535    1492 3130012 *
   205   11.2  0.0  5.6  chr6              52199306 52199343  (8070716) + L2-51_DR          LINE/L2                1892   1927   (342) 3130013  
  1164    3.8  0.8  5.2  chr6              52199479 52199603  (8070456) + (TCTA)n           Simple_repeat             1    507   (498) 3130014  
   955   19.7 20.9  1.0  chr6              52199604 52199686  (8070373) C Polinton-4_DR     DNA/Maverick         (7436)  12851   12767 3130015  
   845   16.1  2.0  0.0  chr6              52199687 52199973  (8070086) + (TCCA)n           Simple_repeat             1    292     (0) 3130016  
   955   19.7 20.9  1.0  chr6              52199974 52200409  (8069650) C Polinton-4_DR     DNA/Maverick         (7436)  12766   12319 3130015  
   855   16.9  0.4  3.0  chr6              52200301 52200697  (8069362) + (TCTG)n           Simple_repeat             1    386     (0) 3130017 *
  1164    3.8  0.8  5.2  chr6              52200410 52200529  (8069530) + (TCTA)n           Simple_repeat           508   1005     (0) 3130014  
   401   32.9  0.0  5.0  chr6              52200570 52200677  (8069382) + (TCCA)n           Simple_repeat             1    224    (46) 3130018  
   438   20.6  0.6 19.7  chr6              52200678 52200834  (8069225) C Ginger1-N1_DR     DNA/Ginger-1          (299)   2359    2228 3130019  
   246   25.3  0.0  4.2  chr6              52200770 52200868  (8069191) + MOSAT_DR          Satellite              1116   1210   (877) 3130020 *
   401   32.9  0.0  5.0  chr6              52200835 52200854  (8069205) + (TCCA)n           Simple_repeat           225    270     (0) 3130018  
   227   15.6  1.6  9.3  chr6              52201227 52201264  (8068795) C Kolobok-2_DR      DNA/Kolobok-T2       (1032)   5668    5553 3130021 *
   259    7.8  2.0  9.7  chr6              52201244 52201254  (8068805) + DNA8-26_DR        DNA                    1377   1469  (3061) 3130022  
   307    6.0  1.1  7.1  chr6              52201255 52201343  (8068716) C Harbinger-1_DR    DNA/PIF-Harbinger    (3015)    894     811 3130023 *
   326    5.6  0.0  4.2  chr6              52201269 52201343  (8068716) + DNA-8-24_DR       DNA/hAT-Tip100           56    127  (1656) 3130024  
   303   12.9  3.5  1.1  chr6              52201277 52201362  (8068697) C DNA9-3_DR         DNA/MULE-MuDR?      (10097)   1282    1195 3130025 *
   347    6.7  0.0  2.6  chr6              52201282 52201383  (8068676) + EnSpm-N25_DR      DNA/CMC-EnSpm           765    827  (3859) 3130026  
   876   19.9  7.1  1.7  chr6              52201926 52202150  (8067909) C Merlin-1_DR       DNA/Merlin           (1100)   9427    9191 3130027  
   349   20.0  6.8  5.2  chr6              52202137 52202150  (8067909) + EnSpm-N13_DR      DNA/CMC-EnSpm          7617   7632 (14517) 3130028 *
  3636    7.2  1.1  3.3  chr6              52202151 52202709  (8067350) + Mariner-N38_DR    DNA/TcMar-Tc1             1    547     (0) 3130029  
   233   31.4  1.4  2.9  chr6              52202591 52202624  (8067435) C ENSPM-6_DR        DNA/CMC-EnSpm       (18485)  14131   13996 3130030 *
   350   20.6  1.9  1.9  chr6              52202625 52202728  (8067331) + Merlin-1_DR       DNA/Merlin             2090   2193  (8334) 3130031 *
   855   16.0  0.7  0.7  chr6              52202719 52202863  (8067196) C DNA-AT-1_DR       DNA                   (247)    145       1 3130032  
  2359   12.1  3.3  4.3  chr6              52202903 52203326  (8066733) + Tc1-1_DR          DNA/TcMar-Tc1          1131   1550    (75) 3130033  
  2940   13.5  5.3  2.7  chr6              52203377 52203925  (8066134) + Tc1-1_DR          DNA/TcMar-Tc1          1051   1613    (12) 3130034  
   697   19.7 17.8  0.0  chr6              52203947 52204154  (8065905) + DNA-3-2B_DR       DNA/PIF-Harbinger       588    832     (0) 3130035  
   276   11.4  0.0  2.3  chr6              52204162 52204206  (8065853) C DNA-6-N1_DR       DNA                   (663)     45       2 3130036  
  1875    6.1  0.4  0.4  chr6              52204733 52204978  (8065081) + EXPANDER1_DR      LINE/RTE-BovB          3054   3299    (66) 3130037  
  2616    9.2  6.0  0.0  chr6              52204984 52205364  (8064695) + HarbingerN1_DR    DNA/PIF-Harbinger         1    404   (246) 3130038  
  1419   10.7  3.7  1.4  chr6              52205375 52205592  (8064467) + DNA8-17_DR        DNA/hAT-Tip100         1422   1644   (169) 3130039  
   235   19.3  2.5 10.7  chr6              52205522 52205537  (8064522) + CryptonV-1_DR     DNA/Crypton-V          2605   2677 (15194) 3130040 *
   290   18.1  0.0  3.3  chr6              52205538 52205600  (8064459) + DNA-X-3_DR        DNA                     390    450  (1024) 3130041  
   577   13.3  0.8  3.1  chr6              52205893 52206024  (8064035) + CryptonV-N4_DR    DNA/Crypton-V          4764   4892  (8601) 3130042 *
  1542    7.3  0.0  0.0  chr6              52205914 52206132  (8063927) + Mariner-N38_DR    DNA/TcMar-Tc1           329    547     (0) 3130043  
   870   13.4  2.6 29.8  chr6              52206133 52206326  (8063733) + MuDR-2_DR         DNA/MULE-MuDR         16116  16441  (7492) 3130044  
   372   15.0  0.7  3.4  chr6              52206191 52206342  (8063717) C hAT-N39_DR        DNA/hAT-Tip100        (214)   1380    1233 3130045 *
  1798   14.0 18.7  1.4  chr6              52206258 52206336  (8063723) C Merlin-1_DR       DNA/Merlin           (8289)   2238    1663 3130046  
  2084   12.5  5.8  1.2  chr6              52206337 52206749  (8063310) + Mariner-N38_DR    DNA/TcMar-Tc1            86    517    (30) 3130047  
   708   16.9  0.7  2.0  chr6              52207307 52207457  (8062602) C DNA8-10_DR        DNA/hAT-Ac           (1788)   2230    2082 3130048 *
   762    9.7  3.5  0.0  chr6              52207351 52207463  (8062596) C SINE2-3_DR        SINE/tRNA-V-RTE         (1)    367     251 3130049  
   909   15.7  3.9  3.4  chr6              52207736 52207752  (8062307) + DNA8-28_DR        DNA/hAT                3018   3080  (4062) 3130050  
   978   12.4  1.3  0.0  chr6              52207753 52207905  (8062154) + hAT-N167B_DR      DNA/hAT-Charlie        1227   1381   (192) 3130051 *
  1325   23.8  8.1  7.1  chr6              52207771 52207909  (8062150) + EnSpm-N48B_DR     DNA/CMC-EnSpm          2350   2472  (4487) 3130052  
   909   15.7  3.9  3.4  chr6              52207906 52207940  (8062119) + DNA8-28_DR        DNA/hAT                3081   3223  (3919) 3130050 *
  1308   12.7  4.4  2.8  chr6              52207910 52208160  (8061899) C DNA2-16_DR        DNA                 (11910)   6141    5887 3130053  
  1325   23.8  8.1  7.1  chr6              52208161 52208344  (8061715) + EnSpm-N48B_DR     DNA/CMC-EnSpm          2473   2635  (4324) 3130052  
  2386    8.5 10.8  0.5  chr6              52208345 52208697  (8061362) C SINE3-1           SINE/5S-Deu-L2          (2)    588     200 3130054  
   368    1.9  0.0  9.6  chr6              52208822 52208878  (8061181) C L2-1_DR           LINE/L2                 (0)   4985    4934 3130055  
   273   13.2  0.0  1.9  chr6              52208839 52208878  (8061181) C EnSpm-N3B_DR      DNA/CMC-EnSpm         (786)   2948    2910 3130056 *
  2500    4.2  2.6  0.0  chr6              52208879 52209191  (8060868) C DNA8-4B_DR        DNA/hAT-Charlie         (0)    321       1 3130057  
  1618    1.1  2.7  0.0  chr6              52209192 52209378  (8060681) C L2-1_DR           LINE/L2                (44)   4941    4750 3130058 *
  2116    5.9  0.4  0.0  chr6              52209378 52209649  (8060410) + DNA-AT-1_DR       DNA                     120    392     (0) 3130059  
   730    9.9  0.0  3.6  chr6              52209650 52209739  (8060320) C SINE3-1           SINE/5S-Deu-L2        (392)    198     113 3130054  
  1235   12.8  4.2  2.9  chr6              52209741 52210048  (8060011) + hAT-N32D_DR       DNA/hAT-Charlie          90    653     (2) 3130060  
   519   11.6  1.8  5.7  chr6              52210067 52210176  (8059883) C Polinton-1N1_DR   DNA/Maverick         (3218)  12251   12146 3130061 *
  1562   14.4 19.1  2.0  chr6              52210161 52210180  (8059879) C EnSpm-N17_DR      DNA/TcMar            (1793)   3400    3209 3130062  
  1785   11.1 17.6  0.3  chr6              52210181 52210487  (8059572) C DNA8-17_DR        DNA/hAT-Tip100        (145)   1668    1309 3130063  
  1562   14.4 19.1  2.0  chr6              52210488 52210506  (8059553) C EnSpm-N17_DR      DNA/TcMar            (1793)   3208    2997 3130062  
   522    7.5  0.0  0.0  chr6              52210560 52210625  (8059434) C Harbinger-N9_DR   DNA/PIF-Harbinger       (0)    643     578 3130064  
  4413    4.2  2.0  0.0  chr6              52210626 52211169  (8058890) + Harbinger-8N1_DR  DNA/PIF-Harbinger         1    555     (0) 3130065  
   234   21.3  5.1  3.8  chr6              52211102 52211179  (8058880) + EnSpm-N10_DR      DNA/CMC-EnSpm          4542   4620  (4688) 3130066 *
  4629    6.0  0.2  0.3  chr6              52211170 52211750  (8058309) C Harbinger-N9_DR   DNA/PIF-Harbinger      (63)    580       1 3130064  
   833    5.8  4.1  0.8  chr6              52211753 52211873  (8058186) + TDR8B             DNA/hAT-Ac              807    931    (32) 3130067  
   701   16.2  6.3  2.4  chr6              52211885 52212042  (8058017) C TE-X-3_DR         DNA/PIF-ISL2EU        (858)    165       2 3130068  
   377   14.8  0.0  5.9  chr6              52212043 52212108  (8057951) + hAT-N203_DR       DNA/hAT-Tip100         3388   3449  (2092) 3130069  
   458   20.8  8.3  4.0  chr6              52213876 52214020  (8056039) + hAT-N64B_DR       DNA/hAT-Ac             1091   1241  (2558) 3130070 *
   819   20.6  6.8  2.3  chr6              52213904 52214152  (8055907) C Academ-N1_DRe     DNA/Academ-1         (2677)   1351    1092 3130071  
   643   28.0  2.1  2.5  chr6              52214153 52214186  (8055873) C Kolobok-1_DR      DNA/Kolobok-T2       (1002)   5298    5017 3130072  
   202   21.0  3.5  8.3  chr6              52215306 52215419  (8054640) C Tx1-15_DR         LINE/L1-Tx1           (544)   2965    2857 3130073  
   347   21.2  4.2  4.2  chr6              52216608 52216640  (8053419) C DNA-N33_DR        DNA                  (1004)    699     667 3130074  
  1326   15.9  6.5  0.0  chr6              52216641 52216930  (8053129) + ANGEL             DNA/Kolobok               1    309     (0) 3130075  
   378   24.6  6.2  6.2  chr6              52216915 52216947  (8053112) + DNA-8-9_DR        DNA/hAT-Ac              978   1010  (2709) 3130076 *
  1884   12.5 10.8  4.0  chr6              52216948 52217347  (8052712) + DNA-5-8B_DR       DNA/hAT-hAT5              1    426     (1) 3130077  
  3218   14.3  4.5  0.6  chr6              52217598 52218124  (8051935) + Harbinger-8N2_DR  DNA/PIF-Harbinger         1    548     (0) 3130078  
   208   10.0  0.0  0.0  chr6              52220034 52220063  (8049996) + Gypsy-230_DR-LTR  LTR/Gypsy               373    402   (402) 3130079  
  6371    9.0  2.5  0.5  chr6              52220842 52221760  (8048299) + TDR2              DNA/TcMar-Tc1             1    937     (0) 3130080  
   284    8.7 10.9  0.0  chr6              52221783 52221828  (8048231) + Mariner-N12_DR    DNA/TcMar-Tc1             3     53   (171) 3130081  
   386   13.2  6.5  1.0  chr6              52221902 52221993  (8048066) + I-3_DR            LINE/I                 5311   5407    (19) 3130082 *
   481   12.6  3.4  2.2  chr6              52221989 52222077  (8047982) + Mariner-N12_DR    DNA/TcMar-Tc1           134    223     (1) 3130083  
  1155   10.0 19.5  0.0  chr6              52223510 52223719  (8046340) C EnSpm-N6_DR       DNA/CMC-EnSpm?         (62)    284      34 3130084  
  1277   14.5 11.8  0.0  chr6              52223765 52224016  (8046043) C EnSpm-N6_DR       DNA/CMC-EnSpm?         (40)    306      12 3130085  
  1495    9.2 10.9  0.0  chr6              52224073 52224311  (8045748) C EnSpm-N6_DR       DNA/CMC-EnSpm?         (42)    304      40 3130086  
  1603    9.3 18.8  0.6  chr6              52224357 52224649  (8045410) C EnSpm-N6_DR       DNA/CMC-EnSpm?          (0)    346       1 3130087  
   446   21.9  5.2  0.8  chr6              52225361 52225403  (8044656) C Merlin-2_DR       DNA/Merlin           (8974)   4947    4900 3130088  
  4045    8.5  3.7  0.0  chr6              52225404 52225968  (8044091) C TC1DR3            DNA/TcMar-Tc1           (1)   1224     639 3130089  
   547    7.7  2.6  0.0  chr6              52225976 52226053  (8044006) C TC1DR3            DNA/TcMar-Tc1        (1142)     83       4 3130090  
   200   12.1  3.0  0.0  chr6              52226027 52226059  (8044000) + Merlin-2_DR       DNA/Merlin             4872   4905  (9016) 3130091 *
   812    9.9 12.4  2.5  chr6              52226192 52226336  (8043723) + Harbinger-N10_DR  DNA/PIF-Harbinger       157    315    (13) 3130092  
   622   25.1  6.9  0.5  chr6              52226306 52226338  (8043721) + TDR19             DNA/hAT-Charlie         171    216   (189) 3130093 *
  1198   10.5  2.3  0.0  chr6              52226339 52226510  (8043549) C TDR3B             DNA/hAT-Charlie         (0)    193      18 3130094  
  1131   18.0 16.4  0.9  chr6              52228166 52228445  (8041614) C Mariner-N13_DR    DNA/TcMar-Tc1           (0)   1141     819 3130095  
  1322    5.6  6.1  0.0  chr6              52228480 52228659  (8041400) + Harbinger-N20_DR  DNA/PIF-Harbinger?        1    191    (45) 3130096  
  2774   11.9 14.2  0.4  chr6              52228664 52229142  (8040917) + SINE3-1a          SINE/5S-Deu-L2            1    545    (25) 3130097  
   813    4.6 24.2  0.6  chr6              52229301 52229432  (8040627) C Harbinger-N20_DR  DNA/PIF-Harbinger?     (73)    163       1 3130098  
  3905   12.4  5.4  5.7  chr6              52229465 52230218  (8039841) C HATN2_DR          DNA/hAT                 (0)   1219     468 3130099 *
  4204    6.8  3.9  0.2  chr6              52230214 52230799  (8039260) + L2-3_DRe          LINE/L2                4459   5066     (2) 3130100  
  2901    7.6  6.9  0.9  chr6              52230797 52231233  (8038826) C HATN2_DR          DNA/hAT               (756)    463       1 3130099 *
   248   11.0 27.7  2.5  chr6              52231264 52231328  (8038731) C Mariner-N13_DR    DNA/TcMar-Tc1         (965)    176      96 3130101  
   724   14.9  9.0  4.5  chr6              52233027 52233237  (8036822) + hAT-N155_DR       DNA/hAT-Tip100            1    220   (368) 3130102  
   588   19.7 14.5  5.2  chr6              52233321 52233534  (8036525) + CryptonV-N3_DR    DNA/Crypton-V           918   1150 (19513) 3130103  
  2338    8.5  7.6  0.3  chr6              52233537 52233879  (8036180) + SINE2-3_DR        SINE/tRNA-V-RTE           1    368     (0) 3130104  
   619   16.7  0.0  3.5  chr6              52233781 52233898  (8036161) + DNA2-16_DR        DNA                    8148   8261  (9790) 3130105 *
   278   19.2  0.0  1.4  chr6              52233872 52233945  (8036114) + CryptonV-N3_DR    DNA/Crypton-V          1131   1203 (19460) 3130106 *
   343   15.4  0.0  0.0  chr6              52233882 52233946  (8036113) C Kolobok-N4_DR     DNA/Kolobok-T2       (1049)   1953    1889 3130107  
   225   12.9  0.0  5.1  chr6              52236351 52236391  (8033668) + Kolobok-3_DR      DNA/Kolobok-T2          797    835  (5131) 3130108  
  3762   10.7  1.5  1.8  chr6              52236489 52237104  (8032955) C DNA4-1B_DR        DNA/Sola-2              (0)    614       1 3130109  
   520   21.3 12.2  1.5  chr6              52237124 52237304  (8032755) + Kolobok-3_DR      DNA/Kolobok-T2         5056   5255   (711) 3130110  
   410   20.1 13.4  5.6  chr6              52237139 52237207  (8032852) C Kolobok-1_DR      DNA/Kolobok-T2       (1041)   5262    5031 3130111 *
   531   18.8 14.0  1.7  chr6              52237145 52237301  (8032758) + EnSpm-N3B_DR      DNA/CMC-EnSpm          1084   1259  (2475) 3130112 *
   556   13.4 16.2  1.3  chr6              52237169 52237304  (8032755) C Academ-N1_DRe     DNA/Academ-1         (2750)   1278    1123 3130113  
   459   20.5  2.0  7.1  chr6              52237208 52237354  (8032705) + hAT-N64B_DR       DNA/hAT-Ac             1943   2082  (1717) 3130114 *
  3481   15.7  5.5  9.7  chr6              52238133 52238966  (8031093) + DNA25TWA2_DR      DNA                       1    802     (0) 3130115  
  2620    8.2  3.1  1.6  chr6              52238978 52239398  (8030661) + HATN1_DR          DNA/hAT                   1    427     (0) 3130116  
  3068   12.7  1.1  0.0  chr6              52239736 52240208  (8029851) C HarbingerN7_DR    DNA/PIF-Harbinger       (0)    478       1 3130117  
  4211    8.6 11.8  4.3  chr6              52240336 52241124  (8028935) + HATN6_DR          DNA/hAT-Ac              166   1011     (0) 3130118  
   216    3.8  0.0  1.9  chr6              52241718 52241771  (8028288) C hAT-N102B_DR      DNA/hAT-Tip100        (206)    701     649 3130119  
   424   13.1  3.2  7.6  chr6              52242950 52242967  (8027092) + CryptonV-N5_DR    DNA/Crypton-V          7488   7606 (16931) 3130120  
   712    7.7  0.0  1.9  chr6              52242968 52243073  (8026986) C L2-5_DRe          LINE/L2                 (0)   2227    2124 3130121  
  2712    6.5  0.0  4.6  chr6              52243125 52243511  (8026548) + DNA6-6_DR         DNA                    4185   4554  (6727) 3130122  
   845   17.2  0.0  7.7  chr6              52243383 52243577  (8026482) + Merlin-1_DR       DNA/Merlin             3977   4157  (6370) 3130123 *
   330   11.8 25.8  0.0  chr6              52243721 52243813  (8026246) C TDR24             DNA                     (2)    442     326 3130124  
  2336    9.7 10.0  1.3  chr6              52243819 52244237  (8025822) + HATN10_DR         DNA/hAT-Ac                1    455     (0) 3130125  
   476   13.6 11.1  0.0  chr6              52244268 52244348  (8025711) C TDR8D             DNA                     (0)    679     590 3130126 *
  3437    9.3  1.8  0.2  chr6              52244344 52244838  (8025221) C hAT-N203_DR       DNA/hAT-Tip100       (3985)   1556    1054 3130127  
  2669   17.6  0.2  4.1  chr6              52244835 52245352  (8024707) C TDR8D             DNA                    (84)    595      98 3130126 *
  9368    4.2  1.1  0.1  chr6              52245353 52246485  (8023574) C Harbinger3N_DR    DNA/PIF-Harbinger       (0)   1144       1 3130128  
   202   15.4  2.6  0.0  chr6              52246462 52246500  (8023559) C CryptonV-1_DR     DNA/Crypton-V        (5034)  12839   12800 3130129 *
   641   13.5  0.0  0.0  chr6              52246488 52246583  (8023476) C TDR8D             DNA                   (583)     96       1 3130130  
   260   16.4  7.3  0.0  chr6              52246586 52246640  (8023419) C Helitron-2_DR     RC/Helitron         (17887)   9525    9467 3130131 *
   376    4.1  2.0  0.0  chr6              52246592 52246636  (8023423) + TDR19             DNA/hAT-Charlie          57    102   (303) 3130132  
  2065   10.5  7.5  0.0  chr6              52246637 52246941  (8023118) + Harbinger-N10_DR  DNA/PIF-Harbinger         1    328     (0) 3130133  
   216   24.4  0.0  8.1  chr6              52246641 52246658  (8023401) C ENSPM-6_DR        DNA/CMC-EnSpm       (13014)  19602   19541 3130134 *
   412   19.3 18.8  2.5  chr6              52246830 52246941  (8023118) + ENSPM-6_DR        DNA/CMC-EnSpm         19424  19620 (12996) 3130135  
   451    5.2  0.0  0.0  chr6              52246942 52246999  (8023060) + TDR19             DNA/hAT-Charlie          99    156   (249) 3130136  
   279   19.1  0.0  0.0  chr6              52246948 52247000  (8023059) C TDR19C            DNA/hAT-Charlie       (104)    292     240 3130137 *
  1835    9.4  0.0  0.4  chr6              52247001 52247245  (8022814) C HarbingerN6_DR    DNA/PIF-Harbinger       (0)    393     150 3130138  
   454   19.1  7.4  1.6  chr6              52247381 52247502  (8022557) C DNA7-N2_DR        DNA/hAT-hAT6          (251)   1763    1635 3130139  
   430   23.5  2.9 12.8  chr6              52247408 52247436  (8022623) + DNAX-23_DR        DNA                    9252   9262  (2539) 3130140 *
  2286   12.0  7.4  0.0  chr6              52247437 52247803  (8022256) + HE1_DR1           SINE/tRNA-V-RTE           2    395     (7) 3130141  
  7609    1.8  0.1  0.1  chr6              52249137 52250011  (8020048) + LTR-10_DR         LTR                       1    875     (0) 3130142  
  1389   14.5  7.8  0.7  chr6              52250064 52250347  (8019712) + TDR24             DNA                       3    306   (138) 3130143  
   459   11.9  0.9  3.9  chr6              52250372 52250476  (8019583) C IS3EU-4N_DR       DNA/IS3EU            (1328)    697     596 3130144  
  2533    6.6  0.9  0.3  chr6              52250481 52250816  (8019243) + HE2_DR            SINE/tRNA-V-RTE          19    356     (7) 3130145  
   896   13.7  3.6  0.0  chr6              52250671 52250838  (8019221) + DNA8-25_DR        DNA                    2013   2186  (1781) 3130146 *
  2714   15.2  4.6  3.9  chr6              52250918 52251500  (8018559) + MuDR-2_DR         DNA/MULE-MuDR         19345  19931  (4002) 3130147  
  1600   11.7  2.2 14.5  chr6              52251272 52251672  (8018387) C CryptonV-N5_DR    DNA/Crypton-V        (9276)  15261   14904 3130148 *
  1019   18.4 10.0  2.7  chr6              52251465 52251839  (8018220) + Harbinger-1N1_DR  DNA/PIF-Harbinger      1345   1510   (147) 3130149 *
  2070   11.8  0.3  4.9  chr6              52251840 52252179  (8017880) + Harbinger-N10_DR  DNA/PIF-Harbinger         3    327     (1) 3130150  
   574   21.8  3.6  8.6  chr6              52252008 52252203  (8017856) C ENSPM-6_DR        DNA/CMC-EnSpm       (13197)  19419   19233 3130134 *
   651   13.9 15.7  2.4  chr6              52252165 52252311  (8017748) + Harbinger-1_DR    DNA/PIF-Harbinger      3744   3909     (0) 3130151  
   253    5.9  0.0  0.0  chr6              52252509 52252542  (8017517) + hAT-N175_DR       DNA/hAT-hAT5            633    666    (44) 3130152  
   213   22.0 17.8  0.0  chr6              52253612 52253623  (8016436) C Helitron-2_DR     RC/Helitron         (19183)   8229    8095 3130153  
   266   24.0  2.9  1.9  chr6              52253624 52253725  (8016334) + ANGEL             DNA/Kolobok               1    103   (206) 3130154  
   218   18.3 23.3  2.8  chr6              52253658 52253747  (8016312) + Kolobok-N4_DR     DNA/Kolobok-T2         1572   1679  (1323) 3130155 *
   515    6.9 23.9  2.5  chr6              52253748 52253881  (8016178) + DNA11TA1_DR       DNA/CMC-EnSpm             1    162    (41) 3130156  
   494   19.4  0.0  0.0  chr6              52253873 52253886  (8016173) C EnSpmN1_DR        DNA/CMC-EnSpm        (2081)   4500    4487 3130157 *
  3775    9.0  1.3  0.8  chr6              52253887 52254410  (8015649) C DNA2-15_DR        DNA/hAT-Ac              (3)    527       1 3130158  
   427   24.0  0.0  0.0  chr6              52254326 52254421  (8015638) + EnSpmN1_DR        DNA/CMC-EnSpm          4405   4500  (2081) 3130159 *
   241   13.0  6.5  0.0  chr6              52254413 52254458  (8015601) + DNA11TA1_DR       DNA/CMC-EnSpm           155    203     (0) 3130160 *
   448   19.9  1.0 24.7  chr6              52254462 52254661  (8015398) + ANGEL             DNA/Kolobok             148    309     (0) 3130161  
   252   24.3  2.7  0.0  chr6              52254602 52254612  (8015447) C DNA6-1_DR         DNA/hAT-hAT5          (561)    588     548 3130162 *
   260   18.2  1.8  1.8  chr6              52254613 52254668  (8015391) C Helitron-2_DR     RC/Helitron         (19434)   7978    7923 3130153  
   204   17.5  3.4  3.4  chr6              52254636 52254694  (8015365) C EnSpm-N40_DR      DNA/CMC-EnSpm        (2764)   2630    2572 3130163 *
   794   10.5  2.2  2.9  chr6              52255050 52255186  (8014873) C hAT-N108_DR       DNA/hAT-Ac              (0)    576     441 3130164  
   204   19.1  0.0  0.0  chr6              52255169 52255210  (8014849) + EnSpm-N48B_DR     DNA/CMC-EnSpm           736    777  (6182) 3130165 *
  2595    3.0  3.3  0.0  chr6              52255212 52255546  (8014513) C Gypsy-180_DR-LTR  LTR/Gypsy               (6)    346       1 3130166  
  2351    9.2  5.1  0.0  chr6              52255547 52255881  (8014178) C HE1_DR1           SINE/tRNA-V-RTE        (47)    355       4 3130167  
   778   11.8 30.4  4.5  chr6              52255882 52256105  (8013954) C hAT-N108_DR       DNA/hAT-Ac            (166)    410     129 3130164  
   408   16.5  9.9  0.0  chr6              52256177 52256267  (8013792) C hAT-N108_DR       DNA/hAT-Ac             (28)    548     449 3130168 *
  3186   11.7  8.9  2.8  chr6              52256240 52256854  (8013205) + Helitron-N2_DR    RC/Helitron             902   1553   (910) 3130169  
   482    4.8  0.0  0.9  chr6              52256762 52256867  (8013192) + ZFERV-2-I_DR      LTR/ERV1                791    895  (9669) 3130170 *
   333   14.8 10.4  4.7  chr6              52256779 52256941  (8013118) + EnSpm1_DR         DNA/CMC-EnSpm          1332   1503  (7985) 3130171 *
  1578   18.4  7.0  8.3  chr6              52256801 52257358  (8012701) C DNA6-6_DR         DNA                  (3866)   7415    6865 3130172  
   379   16.8  0.8  4.0  chr6              52256868 52256885  (8013174) C DNA7-N1_DR        DNA/Zisupton         (9135)   1256    1157 3130173 *
  1892   16.7  1.4  1.1  chr6              52257007 52257041  (8013018) C EnSpm-15_DR       DNA/CMC-EnSpm        (2060)   9394    9141 3130174  
  1951   11.6  6.8  0.0  chr6              52257042 52257351  (8012708) + HE1_DR1           SINE/tRNA-V-RTE           1    331    (71) 3130175  
  1892   16.7  1.4  1.1  chr6              52257352 52257363  (8012696) C EnSpm-15_DR       DNA/CMC-EnSpm        (2060)   9140    9037 3130174  
   487   11.5  1.3  0.0  chr6              52257392 52257469  (8012590) C hAT-N108_DR       DNA/hAT-Ac            (416)    160      82 3130164  
   224   22.9  0.0  0.0  chr6              52257504 52257551  (8012508) C piggyBac-N13B_DR  DNA/PiggyBac          (422)    979     932 3130176  
  1046    8.1  6.6 12.1  chr6              52257986 52258211  (8011848) + DNA8-13_DR        DNA/hAT-Tip100?           1    215   (443) 3130177  
   942   13.8  5.1  1.9  chr6              52258212 52258417  (8011642) C DIRS-1E-LTR_DR    LTR/Ngaro               (2)    688     439 3130178  
   421   16.6  0.3  0.3  chr6              52258422 52258500  (8011559) C hAT-N117_DR       DNA/hAT-Tip100          (0)   2657    2598 3130179 *
  1369   11.5  1.1  5.9  chr6              52258484 52258769  (8011290) C hAT-N117_DR       DNA/hAT-Tip100        (454)   2203    1931 3130179  
  1009   10.3  4.0 19.7  chr6              52258790 52259190  (8010869) C hAT-N117_DR       DNA/hAT-Tip100       (1077)   1580    1353 3130179  
   513   13.0  7.5  1.0  chr6              52259192 52259284  (8010775) C DIRS-1E-LTR_DR    LTR/Ngaro             (280)    410     312 3130178  
   448   15.2  0.9  8.0  chr6              52259206 52259312  (8010747) C DNA8-23_DR        DNA                  (1889)   4850    4751 3130180 *
  4718   10.7  3.2  7.1  chr6              52259265 52260199  (8009860) C hAT-N22B_DR       DNA/hAT-Ac            (578)    801       1 3130181  
   258   11.8 11.0  7.1  chr6              52260211 52260292  (8009767) + DNA-N15_DR        DNA                     321    405     (0) 3130182  
   257   11.3  1.8  5.6  chr6              52260493 52260548  (8009511) C DNA-N15_DR        DNA                     (0)    405     352 3130183  
  2336    8.1  7.7  1.6  chr6              52260582 52260934  (8009125) + HE1_DR1           SINE/tRNA-V-RTE           1    374    (28) 3130184  
   782   16.2  1.4  0.7  chr6              52260808 52260950  (8009109) + Penelope-5_DR     LINE/Penelope          2233   2376   (500) 3130185 *
   349    8.5 21.9  0.0  chr6              52260940 52261021  (8009038) + DNA-N15_DR        DNA                     156    255   (150) 3130186 *
   636   16.8  0.7  0.7  chr6              52261029 52261178  (8008881) + EnSpm-N4B_DR      DNA/CMC-EnSpm?           48    197    (23) 3130187  
   571   10.2  2.0  0.0  chr6              52261246 52261341  (8008718) C TDR7              DNA                     (0)    541     444 3130188  
   309    4.6  0.0  9.1  chr6              52261342 52261389  (8008670) C Tc1-6_DR          DNA/TcMar-Tc1           (0)   1203    1160 3130189 *
   535    8.9  0.0 12.1  chr6              52261348 52261449  (8008610) + Tc1-6_DR          DNA/TcMar-Tc1           184    274   (929) 3130190  
   722    5.2  0.0  4.2  chr6              52261453 52261552  (8008507) + Tc1-6_DR          DNA/TcMar-Tc1          1108   1203     (0) 3130191  
  1038    8.6 19.7  0.4  chr6              52261553 52261773  (8008286) C TDR7              DNA                    (96)    445     182 3130188  
  5232    6.9  7.9  1.2  chr6              52261774 52262599  (8007460) + DNA-2-17_DR       DNA/CMC-EnSpm             3    882     (3) 3130192  
  1051    8.1  4.6  0.6  chr6              52262604 52262777  (8007282) C TDR7              DNA                   (359)    182       2 3130188  
   220   12.9  0.0  0.0  chr6              52262751 52262781  (8007278) + Zisupton-3_DR     DNA/Zisupton           4151   4181  (3774) 3130193 *
   434    9.5  0.8  3.6  chr6              52262907 52262922  (8007137) C EnSpm-9_DR        DNA/CMC-EnSpm        (7846)    774     737 3130194  
   298    3.1  1.5  1.5  chr6              52262923 52262988  (8007071) + EnSpm-N14_DR      DNA/CMC-EnSpm          3558   3623   (957) 3130195  
   277    2.8 11.1  0.0  chr6              52262931 52263002  (8007057) C Zisupton-7_DR     DNA/Zisupton         (5643)  11439   11360 3130196 *
   200   13.8  1.7  0.0  chr6              52262953 52263010  (8007049) C hAT-N182_DR       DNA/hAT-Ac           (1171)    789     731 3130197 *
   687   17.6 15.2  1.0  chr6              52263969 52264146  (8005913) + ANGEL             DNA/Kolobok               2    204   (105) 3130198  
   278    5.9  2.0  0.0  chr6              52264904 52264954  (8005105) + DNA6-4_DR         DNA                    2112   2163  (1376) 3130199  
   227   16.9  5.5  2.7  chr6              52264914 52264986  (8005073) C Gypsy122-LTR_DR   LTR/Gypsy             (735)     98      24 3130200 *
   287    8.8  1.3  1.7  chr6              52264955 52264972  (8005087) + hAT-N182_DR       DNA/hAT-Ac              769    811  (1149) 3130201  
   246   20.6  6.4  2.0  chr6              52265150 52265243  (8004816) + IS4EU-2_DR        DNA/PIF-ISL2EU         1047   1144  (4222) 3130202  
   212   11.7  3.3  0.0  chr6              52265200 52265259  (8004800) C hAT-N178_DR       DNA/hAT-Ac           (1504)    203     142 3130203 *
   381    9.5  1.6  0.0  chr6              52265207 52265332  (8004727) + (TTA)n            Simple_repeat             1    128     (0) 3130204  
  3930    9.5  1.0  0.8  chr6              52265344 52265939  (8004120) C DNA-TTAA-3_DR     DNA                   (581)    598       2 3130205  
  1257    9.4  8.3  0.0  chr6              52265941 52266132  (8003927) C LOOPERN3B_DR      DNA/Kolobok-T2        (209)    840     633 3130206  
  2469   15.7  1.7  1.7  chr6              52266133 52266600  (8003459) + Copia-11B_DR-LTR  LTR/Gypsy?                1    468     (0) 3130207  
   202   21.0  5.2  1.7  chr6              52266601 52266626  (8003433) C IS3EU-1_DR        DNA/IS3EU            (2000)   6704    6677 3130208  
   201   12.1  8.2  4.8  chr6              52266573 52266633  (8003426) + DNA9TA1_DR        DNA/CMC-EnSpm          2051   2113  (1220) 3130209 *
   222   12.0  5.9  1.9  chr6              52266585 52266635  (8003424) C hAT-N182_DR       DNA/hAT-Ac           (1155)    805     753 3130197 *
  3969   10.8  3.7  0.8  chr6              52266598 52267215  (8002844) C LOOPERN3B_DR      DNA/Kolobok-T2        (413)    636       1 3130210  
   741    8.5  0.9  0.0  chr6              52268492 52268597  (8001462) C Kolobok-N6_DR     DNA/Kolobok-T2?         (0)    467     361 3130211  
  3197    3.9  0.5  0.0  chr6              52268600 52268981  (8001078) + PROTOP1_DR        DNA/P                     1    384     (0) 3130212  
   235   16.3  2.0  0.0  chr6              52268982 52269026  (8001033) C Kolobok-N6_DR     DNA/Kolobok-T2?       (157)    310     265 3130211  
   365    7.9  0.0  3.9  chr6              52269034 52269086  (8000973) + Harbinger-4N1_DR  DNA/PIF-Harbinger       970   1020     (1) 3130213  
  3037    6.6  3.0  0.0  chr6              52269138 52269530  (8000529) C DNA-2-2_DR        DNA                     (2)    405       1 3130214  
   332   15.5  0.0  0.0  chr6              52270313 52270370  (7999689) + ANGEL             DNA/Kolobok               1     58   (251) 3130215  
  1772   12.6  3.7  2.0  chr6              52270383 52270718  (7999341) + Mariner-N38_DR    DNA/TcMar-Tc1            21    362   (185) 3130216  
  4674   15.1  2.8  8.2  chr6              52270719 52271736  (7998323) C Looper-N7_DR      DNA/Kolobok-T2          (0)   1015      49 3130217  
   795   10.9  5.0  7.4  chr6              52271739 52271917  (7998142) + Mariner-N38_DR    DNA/TcMar-Tc1           373    547     (0) 3130218  
   216    7.1  0.0  0.0  chr6              52271893 52271920  (7998139) + EnSpm-N48B_DR     DNA/CMC-EnSpm          1836   1863  (5096) 3130219 *
   307   24.6  7.5  3.0  chr6              52271896 52272054  (7998005) + hAT-N127_DR       DNA/hAT-Charlie       10009  10174   (142) 3130220 *
  1079   13.3 14.2  0.0  chr6              52271919 52272136  (7997923) C ANGEL             DNA/Kolobok            (60)    249       1 3130221  
   237    6.5  0.0  0.0  chr6              52272110 52272140  (7997919) C EnSpm-N40_DR      DNA/CMC-EnSpm        (2763)   2631    2601 3130222 *
  1056   19.2  5.2  1.0  chr6              52272372 52272661  (7997398) C TDR16             DNA/Merlin              (0)    313      12 3130223  
   200   29.1  0.0  1.2  chr6              52272589 52272675  (7997384) + Merlin-N5_DR      DNA/Merlin             4220   4305     (0) 3130224 *
  1494   16.1  0.0  1.6  chr6              52272679 52272706  (7997353) + DNA8-17_DR        DNA/hAT-Tip100         1286   1309   (504) 3130225  
  1691    9.5  0.9  0.0  chr6              52272707 52272938  (7997121) + HE1_DR1           SINE/tRNA-V-RTE           2    235   (167) 3130226  
   330   17.3  6.7  0.0  chr6              52272912 52272934  (7997125) + CryptonV-N6_DR    DNA/Crypton-V           259    286   (276) 3130227 *
   533    5.9  0.0  0.0  chr6              52272935 52273002  (7997057) C CryptonV-N7_DR    DNA/Crypton-V           (2)    282     215 3130228  
  1085   19.6  4.3  1.6  chr6              52273008 52273312  (7996747) C TDR16             DNA/Merlin              (0)    313       1 3130229  
  1439   16.5  0.8  1.6  chr6              52273316 52273343  (7996716) + DNA8-17_DR        DNA/hAT-Tip100         1286   1531   (278) 3130230  
  1629   10.4  0.0  0.0  chr6              52273344 52273557  (7996502) + HE1_DR1           SINE/tRNA-V-RTE           2    215   (187) 3130231  
  2302    4.6  0.3  0.0  chr6              52273558 52273840  (7996219) C CryptonV-N7_DR    DNA/Crypton-V           (0)    284       1 3130232  
   304   13.2  0.0  9.8  chr6              52273785 52273851  (7996208) + hAT-N48B_DR       DNA/hAT-Ac             1414   1474   (666) 3130233 *
   759   15.7  1.5  0.0  chr6              52273839 52273972  (7996087) + HE1_DR1           SINE/tRNA-V-RTE         225    360    (42) 3130231  
  1438   12.6 11.6  1.4  chr6              52274504 52274761  (7995298) C Kolobok-1N2_DR    DNA/Kolobok-T2          (0)    690     407 3130234  
   230   23.5  0.0  2.0  chr6              52274776 52274827  (7995232) C DNA-1-3_DR        DNA                    (46)    791     741 3130235  
  2558   16.7  1.8  0.9  chr6              52274861 52275308  (7994751) C DNA-1-3_DR        DNA                   (220)    617     166 3130235  
  1930   18.0 12.8  1.0  chr6              52275302 52275738  (7994321) C DNA-1-3_DR        DNA/PIF-Harbinger     (214)    623     136 3130236 *
  2590    6.1  4.6  0.3  chr6              52275740 52276086  (7993973) + DNA6-6_DR         DNA                    4194   4555  (6726) 3130237  
  1076    9.2  1.3  0.7  chr6              52275953 52276106  (7993953) C hAT-N167B_DR      DNA/hAT-Charlie       (192)   1381    1227 3130238 *
   460   22.7  1.1  0.0  chr6              52276083 52276170  (7993889) C DNA-1-3_DR        DNA                   (743)     94       6 3130235 *
   311    7.4 14.8  0.0  chr6              52276172 52276225  (7993834) C Kolobok-1N2_DR    DNA/Kolobok-T2        (265)    425     364 3130234  
  2734    8.3 17.3  0.7  chr6              52276226 52276688  (7993371) C DNA8-27B_DR       DNA                     (0)    899     361 3130239  
   230   17.2  8.6  0.0  chr6              52276762 52276819  (7993240) C EnSpm-N13_DR      DNA/CMC-EnSpm        (8537)  13612   13550 3130240 *
   297   20.6  9.0  2.8  chr6              52276769 52276868  (7993191) C TE-X-13_DR        Unknown              (1219)   1206    1101 3130241  
  3135   11.6  3.7  1.7  chr6              52276916 52277425  (7992634) C DNA8-27B_DR       DNA                   (379)    520       1 3130242  
  1846   12.7  6.2  7.0  chr6              52277426 52277799  (7992260) C Kolobok-1N2_DR    DNA/Kolobok-T2        (319)    371       1 3130243  
   956    9.0  1.4  0.0  chr6              52277811 52277892  (7992167) C hAT-N21_DR        DNA/hAT-Charlie       (527)   1319    1236 3130244  
   233   19.4  7.1  4.2  chr6              52277893 52277962  (7992097) + Mariner-6_DR      DNA/TcMar-Tc1             2     73  (1556) 3130245 *
  1005   13.3  6.3  0.5  chr6              52277949 52278137  (7991922) C hAT-N21_DR        DNA/hAT-Charlie      (1527)    319     120 3130246  
   268   18.3  6.6  1.6  chr6              52278143 52278203  (7991856) C SAT-26B_DR        Satellite             (366)    427     364 3130247 *
   712   23.5 13.4  1.0  chr6              52278157 52278431  (7991628) + ANGEL             DNA/Kolobok               1    309     (0) 3130248  
   297   20.6  9.0  2.8  chr6              52278350 52278449  (7991610) C TE-X-13_DR        Unknown              (1219)   1206    1101 3130249 *
   602   25.5  2.2  3.2  chr6              52278797 52278822  (7991237) C DNA-6-N5B_DR      DNA                  (1566)   1957    1934 3130250  
  1407   11.5  0.5  0.0  chr6              52278823 52279022  (7991037) + TDR19             DNA/hAT-Charlie           1    201   (204) 3130251  
   398   24.6 17.3  3.3  chr6              52278972 52279023  (7991036) + DIRS-1C-LTR_DR    LTR/Ngaro               153    229   (389) 3130252 *
  1563   12.3 23.0  0.3  chr6              52279024 52279332  (7990727) + HE1_DR1           SINE/tRNA-V-RTE           2    380    (22) 3130253  
   245   24.1  4.2  4.8  chr6              52279615 52279841  (7990218) + EnSpm-16_DR       DNA/CMC-EnSpm          2869   3072  (6712) 3130254 *
   264   21.1  1.4  1.4  chr6              52279651 52279722  (7990337) C CryptonV-N4_DR    DNA/Crypton-V        (1297)  12196   12125 3130255  
  1024   15.1 14.0  1.4  chr6              52279733 52279908  (7990151) C ANGEL             DNA/Kolobok             (5)    304      24 3130256  
   207   24.5  9.8  4.7  chr6              52279745 52279928  (7990131) C Helitron-1_DR     RC/Helitron         (22064)   4236    4044 3130257 *
   337   22.0  6.6  3.9  chr6              52279786 52279936  (7990123) + DNA2-7_DR         DNA                    4765   4919  (4731) 3130258  
  9205    7.9  0.6  0.4  chr6              52279961 52281179  (7988880) C TC1DR3            DNA/TcMar-Tc1           (0)   1225       5 3130259  
   542   20.9  4.2  4.2  chr6              52281847 52282011  (7988048) C CryptonV-N6_DR    DNA/Crypton-V         (273)    289     125 3130260  
   301   23.5  0.0  1.2  chr6              52282096 52282181  (7987878) + I-4_DR            LINE/I                 1321   1405     (9) 3130261  
   905   20.7  4.5  4.5  chr6              52282196 52282438  (7987621) C CryptonV-N6_DR    DNA/Crypton-V         (319)    243       1 3130262  
   686   19.2  2.7  3.3  chr6              52282656 52282838  (7987221) + ASAT_CY           Satellite                75    256     (6) 3130263  
   557    8.6  1.2  0.0  chr6              52283113 52283193  (7986866) C LOOPERN6_DR       DNA/Kolobok-T2?         (0)   1351    1270 3130264  
   257   10.0  2.5  0.0  chr6              52283198 52283237  (7986822) C P-N2_DR           DNA/P                (1206)     41       1 3130265  
   591    8.8  0.0  4.4  chr6              52283243 52283337  (7986722) + hAT-N172_DR       DNA/hAT-Charlie         491    581     (0) 3130266  
  1486   13.7  0.4  0.0  chr6              52283338 52283570  (7986489) C DNA-AT-1_DR       DNA                   (157)    235       2 3130267  
  2326   12.0  5.0  0.7  chr6              52283572 52283973  (7986086) C LOOPERN6_DR       DNA/Kolobok-T2?       (595)    756     338 3130268  
  1672   10.5 12.2  2.3  chr6              52283974 52284324  (7985735) + L1-25_DR          LINE/L1                5231   5615    (96) 3130269  
  2088    9.0  6.0  0.0  chr6              52284362 52284695  (7985364) C LOOPERN6_DR       DNA/Kolobok-T2?       (997)    354       1 3130270  
   293   14.0  1.8  0.0  chr6              52285183 52285239  (7984820) C Harbinger-N31B_DR DNA/PIF-Harbinger     (623)     58       1 3130271  
   207   16.8  2.3 11.2  chr6              52285356 52285442  (7984617) C Polinton-1_DR     DNA/Maverick          (721)  17764   17685 3130272  
   259   15.4  0.0  8.5  chr6              52285637 52285700  (7984359) + DNA2-16_DR        DNA                   10035  10093  (7958) 3130273  
   209   22.1  0.0  5.9  chr6              52285642 52285652  (7984407) C EnSpm-15_DR       DNA/CMC-EnSpm        (1427)  10027   10021 3130274 *
  1647   12.3  5.3  1.9  chr6              52285653 52285951  (7984108) C ANGEL             DNA/Kolobok             (0)    309       1 3130275  
   241   18.4  3.0  1.5  chr6              52285897 52285962  (7984097) C ENSPM-6_DR        DNA/CMC-EnSpm       (24908)   7708    7642 3130276 *
   258   21.0  0.0 12.7  chr6              52285983 52286053  (7984006) C DNA-N37_DR        DNA                   (448)    219     157 3130277  
   585   10.4  1.0  0.0  chr6              52286067 52286162  (7983897) C DNA-N15_DR        DNA                     (0)    405     309 3130278  
  2090   12.2  4.8  0.0  chr6              52286167 52286497  (7983562) + HE1_DR1           SINE/tRNA-V-RTE          10    356    (46) 3130279  
  1735    1.6  0.0  0.0  chr6              52286498 52286690  (7983369) C TDR3              DNA/hAT-Charlie         (0)    193       1 3130280  
   268   13.2  2.9 11.1  chr6              52286691 52286757  (7983302) C Mariner-N2_DR     DNA/TcMar            (2623)   1343    1282 3130281 *
  1005   17.9  1.3  0.9  chr6              52286712 52286942  (7983117) C DNA-N15_DR        DNA                   (164)    241      10 3130278  
  1724    7.6  0.4  0.4  chr6              52287065 52287303  (7982756) C TDR20             DNA/Merlin              (0)    239       1 3130282  
   233   22.3  0.8 11.8  chr6              52287944 52288065  (7981994) + DNA8-9_DR         DNA/hAT-Ac              761    870   (581) 3130283 *
   736   23.9  2.4  2.4  chr6              52287974 52288183  (7981876) C MuDR-2_DR         DNA/MULE-MuDR        (3651)  20282   20073 3130284 *
  1248   27.6  7.3  3.0  chr6              52288008 52288190  (7981869) + DNA8-23_DR        DNA                    4461   4737  (2002) 3130285  
  1373    6.3  1.1  0.0  chr6              52288191 52288364  (7981695) C TDR19C            DNA/hAT-Charlie       (220)    176       1 3130286  
  1248   27.6  7.3  3.0  chr6              52288365 52288556  (7981503) + DNA8-23_DR        DNA                    4738   5032  (1707) 3130285 *
  1267   12.1  1.0  0.0  chr6              52288366 52288564  (7981495) + SINE2-4_DR        SINE/tRNA-V-RTE         171    371     (0) 3130287  
   985   14.0  4.8  3.4  chr6              52288370 52288599  (7981460) + ZFERV-2N1-I_DR    LTR/ERV1               5839   6071   (906) 3130288 *
   582   17.5  2.5  1.9  chr6              52288460 52288616  (7981443) + Mariner-N5B_DR    DNA/TcMar              5143   5300  (4144) 3130289 *
   208   15.6  0.0  5.2  chr6              52289018 52289078  (7980981) C DNA-N4_DR         DNA                   (312)    730     673 3130290 *
   282    7.6  0.0  5.7  chr6              52289036 52289091  (7980968) C hAT-N48C_DR       DNA/hAT-Ac            (560)   1739    1687 3130291  
   209   17.3  0.0  1.3  chr6              52289231 52289306  (7980753) + DNA9-3_DR         DNA/MULE-MuDR?         9366   9440  (1939) 3130292 *
   307   18.1  4.2  0.0  chr6              52289263 52289334  (7980725) + DNA-8-4_DR        DNA/hAT-Ac              958   1032  (1536) 3130293  
   228   20.2  4.0  4.0  chr6              52289270 52289345  (7980714) + Tx1-54_DR         LINE/L1-Tx1               1     73  (5446) 3130294 *
   225   19.2  2.3  0.0  chr6              52289418 52289473  (7980586) C Helitron-2_DR     RC/Helitron          (3733)  23679   23622 3130295  
  1406   10.2  0.5  0.0  chr6              52289654 52289849  (7980210) C SINE2-4_DR        SINE/tRNA-V-RTE         (4)    367     171 3130296  
   227    9.3 18.6  0.0  chr6              52289846 52289888  (7980171) + Penelope-5_DR     LINE/Penelope          2227   2277   (599) 3130297 *
   285    6.8 15.9  0.0  chr6              52289851 52289894  (7980165) C Merlin-1_DR       DNA/Merlin           (6054)   4473    4423 3130298  
  5605    6.1  4.0  0.7  chr6              52290552 52291349  (7978710) + hAT-N95_DR        DNA/hAT-Blackjack         1    824     (0) 3130299  
   275   21.5 16.2  0.7  chr6              52291393 52291509  (7978550) C hAT-N100B_DR      DNA/hAT-Ac              (1)   1251    1117 3130300  
  1525   21.8 22.5  0.4  chr6              52291704 52292152  (7977907) C DNA-1-3B_DR       DNA                   (213)    550       5 3130301  
   312   13.2  2.5  4.0  chr6              52292268 52292281  (7977778) + (TAA)n            Simple_repeat             1     18   (249) 3130302  
   247    6.7  0.0  2.7  chr6              52292282 52292358  (7977701) C DNA-6-N2_DR       DNA                   (749)   4307    4233 3130303  
   312   13.2  2.5  4.0  chr6              52292359 52292539  (7977520) + (TAA)n            Simple_repeat            19    267     (0) 3130302  
   214   23.2  3.6  0.0  chr6              52292666 52292721  (7977338) C DNA-5-3_DR        DNA/hAT-hAT5          (237)    296     239 3130304  
  2830    4.1  0.0  0.9  chr6              52292909 52293256  (7976803) C ERVN1-LTR_DR      LTR                     (0)    345       1 3130305  
  5465    0.5  1.8  0.5  chr6              52293257 52293907  (7976152) C ERVN1-I_DR        LTR                     (0)    660       1 3130305  
  2793    4.1  0.3  0.9  chr6              52293908 52294254  (7975805) C ERVN1-LTR_DR      LTR                     (0)    345       1 3130305  
  1289   19.0  5.1  7.3  chr6              52294255 52294646  (7975413) C Crypton-N1_DR     DNA/Crypton-A          (89)    395      12 3130306  
  2612    7.4  4.9  0.0  chr6              52295142 52295507  (7974552) C hAT-N22C_DR       DNA/hAT-Ac              (0)    694     311 3130307  
  2860   12.4  2.0  0.0  chr6              52295510 52295960  (7974099) + DNA-8-3_DR        DNA/P                     2    461   (702) 3130308  
  6644    2.2  1.9  0.0  chr6              52295962 52296732  (7973327) C DNA2-2_DR         DNA                     (0)    786       1 3130309  
  5081    9.1  0.8  0.0  chr6              52296733 52297433  (7972626) + DNA-8-3_DR        DNA/P                   456   1162     (1) 3130310  
  4912   12.4  1.6  0.4  chr6              52297435 52298186  (7971873) C hAT-N22B_DR       DNA/hAT-Ac            (578)    801      41 3130311  
   272   15.2  5.6  8.6  chr6              52298167 52298191  (7971868) + EnSpm-N44_DR      DNA/CMC-EnSpm          5401   5423  (3229) 3130312 *
  2241    5.6  3.6  0.3  chr6              52298192 52298494  (7971565) + SINE2-3_DR        SINE/tRNA-V-RTE           2    314    (54) 3130313  
   222   22.0  0.0 19.5  chr6              52298454 52298484  (7971575) + hAT-N44B_DR       DNA/hAT-Tip100          810    872   (729) 3130314 *
   464    8.2 12.9  0.0  chr6              52298485 52298569  (7971490) + hAT-N38_DR        DNA/hAT-hAT6            445    540   (489) 3130315 *
   590   19.4  0.0  0.0  chr6              52298556 52298679  (7971380) C DNA-TA-4_DR       DNA/TcMar            (5122)   4673    4550 3130316  
   222   22.0  0.0 19.5  chr6              52298570 52298594  (7971465) + hAT-N44B_DR       DNA/hAT-Tip100          873    927   (674) 3130314 *
  2637    8.4  1.1  1.1  chr6              52298571 52298941  (7971118) C SINE2-4_DR        SINE/tRNA-V-RTE         (0)    371       1 3130317  
   673   15.8  0.0  2.5  chr6              52298833 52298955  (7971104) C DNA6-6_DR         DNA                  (3285)   7996    7877 3130318 *
  2578    8.5 10.2  0.8  chr6              52298945 52299394  (7970665) + hAT-N38_DR        DNA/hAT-hAT6            532   1023     (6) 3130319  
   255    3.2  0.0  0.0  chr6              52299389 52299419  (7970640) + LOOPERN5_DR       DNA/Kolobok-T2          444    474   (763) 3130320 *
  1027   10.3  1.1  8.5  chr6              52299427 52299616  (7970443) + HarbingerN7_DR    DNA/PIF-Harbinger         9    185   (293) 3130321  
   343   24.9  4.2 11.6  chr6              52299429 52299641  (7970418) + EnSpm-N10_DR      DNA/CMC-EnSpm           961   1159  (8149) 3130322 *
  1832   11.4 14.2  0.2  chr6              52299613 52299963  (7970096) C DNA-6-N4_DR       DNA/IS3EU               (4)   3873    3474 3130323  
  3016   14.8  1.9  1.5  chr6              52299968 52300557  (7969502) + DNA-6-N4_DR       DNA/IS3EU              3286   3877     (0) 3130324  
   314   20.0  7.1  0.0  chr6              52300560 52300644  (7969415) C hAT-N203_DR       DNA/hAT-Tip100       (4215)   1326    1236 3130325 *
   591   20.1 21.1  0.0  chr6              52300569 52300767  (7969292) + HarbingerN7_DR    DNA/PIF-Harbinger       236    476     (2) 3130326  
 17018    1.4  1.6  0.1  chr6              52300793 52302777  (7967282) + DNA-AT-3_DR       DNA                       1   2015     (0) 3130327  
   382   10.9  0.0  0.0  chr6              52302778 52302832  (7967227) + LOOPERN5_DR       DNA/Kolobok-T2          515    569   (668) 3130328  
   208   17.6  1.7  5.2  chr6              52303031 52303090  (7966969) C DNA2-16_DR        DNA                 (17039)   1012     955 3130329  
  1498    5.9  0.0  0.0  chr6              52304431 52304617  (7965442) + U2                snRNA                     1    187     (1) 3130330  
   920   20.0  1.0  4.7  chr6              52304788 52305096  (7964963) C Tx1-46_DR         LINE/L1-Tx1            (21)   1579    1282 3130331  
   238   27.2  2.6  5.3  chr6              52305019 52305139  (7964920) + Harbinger-5_DR    DNA/PIF-Harbinger       589    739  (5920) 3130332 *
   277    5.9  0.0  0.0  chr6              52305140 52305173  (7964886) C Zisupton-6_DR     DNA/Zisupton        (12649)   9467    9434 3130333  
   379   12.4  0.0  7.4  chr6              52305244 52305330  (7964729) C EnSpm-N61_DR      DNA/CMC-EnSpm        (1728)   2405    2325 3130334 *
  3122   13.6  6.8  0.6  chr6              52305277 52305348  (7964711) C Merlin-1_DR       DNA/Merlin           (8294)   2233    1896 3130335  
  3144    7.9  4.7  0.2  chr6              52305349 52305843  (7964216) + Mariner-N38_DR    DNA/TcMar-Tc1            31    547     (0) 3130336  
   430   17.6  1.1  0.0  chr6              52305844 52305932  (7964127) + hAT-N48B_DR       DNA/hAT-Ac             1600   1689   (451) 3130337  
   234   25.3  0.0  2.0  chr6              52305844 52305944  (7964115) + EnSpm-N48B_DR     DNA/CMC-EnSpm          5337   5435  (1524) 3130338 *
  3122   13.6  6.8  0.6  chr6              52305844 52305912  (7964147) C Merlin-1_DR       DNA/Merlin           (8294)   1895    1559 3130335  
   236   19.4  6.5  0.0  chr6              52305890 52305951  (7964108) + Zisupton-6_DR     DNA/Zisupton          16522  16587  (5529) 3130339 *
   509   16.2  3.1 13.1  chr6              52305925 52306116  (7963943) + hAT-N130_DR       DNA/hAT-Ac              194    368    (53) 3130340  
   282   12.6  3.5 10.2  chr6              52306532 52306646  (7963413) C ZFERV-2-I_DR      LTR/ERV1             (9631)    933     826 3130341 *
   295    9.2  7.8  0.8  chr6              52306557 52306683  (7963376) C Zisupton-7_DR     DNA/Zisupton         (4577)  12505   12443 3130342  
   285   13.4  1.7  3.1  chr6              52306570 52306590  (7963469) C EnSpm-N37_DR      DNA/CMC-EnSpm        (2482)   4165    4143 3130343 *
   290    3.2  3.2  0.0  chr6              52306591 52306653  (7963406) C Helitron-N2_DR    RC/Helitron           (903)   1560    1496 3130344  
   240   16.9  7.1  2.3  chr6              52306597 52306723  (7963336) + DNA-N45_DR        DNA/CMC-EnSpm           237    369   (344) 3130345 *
   370   17.5 14.9  2.0  chr6              52306646 52306779  (7963280) + hAT-N175_DR       DNA/hAT-hAT5            122    272   (438) 3130346  
   285   13.4  1.7  3.1  chr6              52306654 52306700  (7963359) C EnSpm-N37_DR      DNA/CMC-EnSpm        (2482)   4142    4089 3130343 *
   894    8.1  2.9  0.0  chr6              52307442 52307577  (7962482) + hAT-N185B_DR      DNA/hAT?               1217   1356     (0) 3130347 *
   944   18.2  0.6 16.5  chr6              52307526 52307561  (7962498) C Zisupton-6_DR     DNA/Zisupton        (12762)   9354    9295 3130333  
   814    9.5  0.0  4.2  chr6              52307562 52307758  (7962301) C EnSpm-N48_DR      DNA/CMC-EnSpm        (1680)   1898    1710 3130348 *
  3785   10.8  0.4  8.4  chr6              52307628 52307758  (7962301) + Merlin-1_DR       DNA/Merlin             1549   2054  (8473) 3130349  
  3871    7.3  0.4  0.6  chr6              52307759 52308306  (7961753) C Mariner-N38_DR    DNA/TcMar-Tc1           (0)    547       1 3130350  
   944   18.2  0.6 16.5  chr6              52307759 52307852  (7962207) C Zisupton-6_DR     DNA/Zisupton        (12762)   9294    9131 3130333 *
   217   17.5  0.0  0.0  chr6              52308305 52308361  (7961698) + Zisupton-7_DR     DNA/Zisupton           4656   4712 (12370) 3130351 *
  3785   10.8  0.4  8.4  chr6              52308307 52308345  (7961714) + Merlin-1_DR       DNA/Merlin             2055   2213  (8314) 3130349  
 12378    2.1  0.3  0.3  chr6              52308346 52309797  (7960262) C DNA8-9_DR         DNA/hAT-Ac              (0)   1451       1 3130352  
   328    4.8  0.0  7.2  chr6              52309798 52309857  (7960202) C EnSpm-22N2_DR     DNA/CMC-EnSpm        (3158)   2389    2336 3130353 *
   342    3.4  0.0  0.0  chr6              52309798 52309886  (7960173) + Helitron-4_DR     RC/Helitron           11859  11947 (19921) 3130354  
   214    8.2  0.0 24.4  chr6              52309804 52309900  (7960159) + CryptonV-N4_DR    DNA/Crypton-V          3798   3875  (9618) 3130355 *
   493    4.0  0.0  1.2  chr6              52309858 52309876  (7960183) + Harbinger-N17_DR  DNA/PIF-Harbinger       539    630  (1015) 3130356  
  2319    7.0  0.0  0.3  chr6              52309893 52310195  (7959864) C hAT-N59_DR        DNA/hAT-Tip100         (46)   1166     865 3130357  
   242   12.1  0.0  0.0  chr6              52310199 52310231  (7959828) C hAT-N59B_DR       DNA/hAT-Tip100        (396)    454     422 3130358 *
  1224    7.5 11.6  1.9  chr6              52310212 52310401  (7959658) C hAT-N59_DR        DNA/hAT-Tip100        (615)    597     390 3130357  
  1803   12.5 30.9  0.8  chr6              52310406 52310807  (7959252) C EnSpm-N61_DR      DNA/CMC-EnSpm           (6)   4127    3606 3130359  
  2168    9.1 13.1  2.3  chr6              52310808 52311151  (7958908) C hAT-N59_DR        DNA/hAT-Tip100        (831)    381       1 3130357  
   271   11.7  3.3  0.0  chr6              52311152 52311195  (7958864) + Helitron-N3B_DR   RC/Helitron            5078   5123  (1481) 3130360 *
   944   16.8  1.8  7.6  chr6              52311154 52311430  (7958629) + Kolobok-4_DR      DNA/Kolobok-T2         4969   5230  (1401) 3130361 *
   995   12.4  0.1  4.8  chr6              52311237 52311252  (7958807) C DNA8-25_DR        DNA                  (3172)    795     632 3130362  
   344   32.0  0.5  1.0  chr6              52311253 52311451  (7958608) C Zisupton-6_DR     DNA/Zisupton        (13182)   8934    8737 3130363 *
   613   15.6  0.0  0.0  chr6              52311284 52311456  (7958603) C EnSpm-6N1_DR      DNA/CMC-EnSpm        (8134)   1102     930 3130364  
   351   20.2  0.6  5.2  chr6              52311328 52311489  (7958570) + MuDR-2_DR         DNA/MULE-MuDR         16331  16485  (7448) 3130365 *
   351   11.2  1.4 10.9  chr6              52311801 52311813  (7958246) + CryptonV-N4_DR    DNA/Crypton-V          2257   2263 (11230) 3130366  
   776    8.1 11.3  4.6  chr6              52311814 52311955  (7958104) + DNAX-18_DR        DNA/Merlin                1    151   (607) 3130367  
   716   11.6  1.2  3.6  chr6              52311985 52312154  (7957905) + Polinton-1N1_DR   DNA/Maverick           3174   3339 (12130) 3130368  
   341    8.2 21.9  0.0  chr6              52312149 52312221  (7957838) + DNAX-18_DR        DNA/Merlin              202    290   (468) 3130369 *
   667   10.6  8.0  0.0  chr6              52312238 52312350  (7957709) C DNAX-18_DR        DNA/Merlin            (636)    122       1 3130370  
   299   21.6  3.8  0.0  chr6              52312262 52312363  (7957696) C CryptonV-N4_DR    DNA/Crypton-V       (11170)   2323    2258 3130371 *
   882   12.8  3.0  5.2  chr6              52312820 52313017  (7957042) + DNA-2-30_DR       DNA                      34    227   (161) 3130372  
   218   24.9  9.3 13.6  chr6              52313169 52313489  (7956570) + ANGEL             DNA/Kolobok               1    309     (0) 3130373 *
   222   25.0  8.9  0.9  chr6              52313393 52313493  (7956566) C EnSpm-8_DR        DNA/CMC-EnSpm        (3390)   6051    5943 3130374 *
   236   23.4  3.8  2.5  chr6              52313416 52313494  (7956565) C DNA6-1_DR         DNA/hAT-hAT5          (548)    601     522 3130375  
   238    4.1  5.3  3.0  chr6              52313935 52314009  (7956050) C hAT-N48B_DR       DNA/hAT-Ac            (602)   1538    1474 3130376  
  4242   13.9  7.6  4.2  chr6              52314048 52314930  (7955129) + DNA-X-8_DR        DNA                       1    912     (0) 3130377  
   403   16.4 13.9  0.0  chr6              52316362 52316483  (7953576) + ASAT_CY           Satellite                30    168    (94) 3130378  
   287   10.1  7.1  2.0  chr6              52317713 52317874  (7952185) + EnSpm-N42B_DR     DNA/CMC-EnSpm          1226   1424  (2880) 3130379  
   265    1.4  2.8  0.0  chr6              52317772 52317843  (7952216) C EnSpm-N34_DR      DNA/CMC-EnSpm         (598)    492     419 3130380 *
   242   11.2  7.6  9.5  chr6              52317854 52317888  (7952171) C Merlin-1_DR       DNA/Merlin           (8288)   2238    2124 3130381  
   205   13.2  5.9  5.9  chr6              52317889 52317917  (7952142) C piggyBac-N5_DR    DNA/PiggyBac?         (874)   1240    1110 3130382  
   431    3.0  7.1  0.0  chr6              52318490 52318588  (7951471) + ENSPM-6_DR        DNA/CMC-EnSpm         14832  14937 (17679) 3130383 *
   468    8.3  1.8  1.8  chr6              52318508 52318617  (7951442) C Zisupton-6_DR     DNA/Zisupton        (12660)   9456    9347 3130384  
   257   13.5  0.0  0.0  chr6              52319915 52319966  (7950093) C hAT-N48C_DR       DNA/hAT-Ac            (422)   1877    1826 3130385  
   229    5.1  0.0  0.0  chr6              52319933 52319971  (7950088) + Ginger1-2_DR      DNA/Ginger-1            408    446  (6176) 3130386 *
   200   10.0  5.0  0.0  chr6              52319945 52319984  (7950075) + RTEX-2_DR         LINE/RTE-X             2860   2901   (359) 3130387 *
  1418   11.8 10.6  1.6  chr6              52320307 52320590  (7949469) + hAT-N166_DR       DNA/hAT-hAT5              1    309   (231) 3130388  
   407    9.0  8.8  2.4  chr6              52320633 52320712  (7949347) + hAT-N166_DR       DNA/hAT-hAT5            454    538     (2) 3130389  
   201   12.1  0.0  0.0  chr6              52321547 52321576  (7948483) C Polinton-3_DR     DNA/Maverick        (14425)   4193    4164 3130390  
  1845    9.3  2.8  0.0  chr6              52321577 52321865  (7948194) C Mariner-N38_DR    DNA/TcMar-Tc1           (2)    545     249 3130391  
   305   23.4  0.0  0.0  chr6              52321800 52321876  (7948183) C CryptonV-3_DR     DNA/Crypton-V       (22268)   1185    1109 3130392 *
   284   21.8  2.2  7.1  chr6              52322438 52322526  (7947533) + Crypton-N1_DR     DNA/Crypton-A           400    484     (0) 3130393  
  2104   13.2  6.4  2.5  chr6              52322527 52322845  (7947214) C Crypton-N1_DR     DNA/Crypton-A         (137)    347      14 3130394  
   234   23.1  3.8  7.8  chr6              52322786 52322865  (7947194) C SAT-10_DR         Satellite            (1442)    156      80 3130395 *
  1031   19.2  1.4  2.4  chr6              52322846 52323058  (7947001) + hAT-N174_DR       DNA/hAT-Ac              526    736     (3) 3130396  
   624   18.0  4.5  3.0  chr6              52323063 52323194  (7946865) C Crypton-N1_DR     DNA/Crypton-A         (339)    145      12 3130397  
   214   21.1  0.0 12.2  chr6              52323338 52323429  (7946630) C DNA-6-N4_DR       DNA/IS3EU            (1790)   2087    2006 3130398  
   205    9.4  0.0  9.3  chr6              52323999 52324045  (7946014) + DNA-6-N5B_DR      DNA                    2423   2465  (1058) 3130399  
   512    4.7  0.0  0.0  chr6              52325212 52325275  (7944784) C HarbingerN4_DR    DNA/PIF-Harbinger       (1)    859     796 3130400  
  2239    5.0  0.7  0.0  chr6              52325281 52325557  (7944502) C HarbingerN4_DR    DNA/PIF-Harbinger     (581)    279       1 3130401  
   286   18.7  3.9  2.6  chr6              52325610 52325686  (7944373) + L1-13_DR          LINE/L1                5686   5763    (18) 3130402  
   915   15.9 19.1  0.0  chr6              52325913 52326169  (7943890) + ANGEL             DNA/Kolobok               4    309     (0) 3130403  
   213   24.1 11.2  1.8  chr6              52326042 52326193  (7943866) + DNA8-20_DR        DNA/hAT                8807   8972 (11816) 3130404 *
   545   17.7  7.4 12.6  chr6              52328239 52328496  (7941563) C hAT-N21B_DR       DNA/hAT-Ac             (92)   1209     964 3130405 *
   629   15.1  9.6 13.5  chr6              52328272 52328499  (7941560) C Mariner-N38_DR    DNA/TcMar-Tc1          (44)    503     284 3130406  
  5511    7.0  4.0  0.2  chr6              52328500 52329257  (7940802) + DNA2-2_DR         DNA                       1    786     (0) 3130407  
   201   11.2  1.7 10.9  chr6              52329205 52329264  (7940795) C hAT-N18_DR        DNA/hAT-Charlie       (865)    654     600 3130408 *
   457   13.8  0.0  1.2  chr6              52329261 52329341  (7940718) C Mariner-N38_DR    DNA/TcMar-Tc1         (262)    285     206 3130391  
  3521    9.0 17.3  0.8  chr6              52329343 52329978  (7940081) C HATN13_DR         DNA/hAT-Ac              (0)   1119     380 3130409  
  3802    8.8 30.4  0.4  chr6              52329983 52330697  (7939362) + DNA2-2B_DR        DNA                       1    928     (1) 3130410  
   786   12.0  0.8  1.7  chr6              52330698 52330815  (7939244) C HATN13_DR         DNA/hAT-Ac            (738)    381     265 3130409  
  2522    9.0  0.7  3.6  chr6              52330816 52331240  (7938819) C DNA-2-30B_DR      DNA                     (0)    413       1 3130411  
  1699    9.7  5.4  1.1  chr6              52331241 52331495  (7938564) C HATN13_DR         DNA/hAT-Ac            (853)    266       1 3130412  
   218   26.9  0.0  4.9  chr6              52332229 52332314  (7937745) + Kolobok-N14B_DR   DNA/Kolobok-T2?        2002   2083    (28) 3130413  
   329   21.4  1.4  1.4  chr6              52332721 52332791  (7937268) C ERV1-7_DR-I       LTR/ERV1             (4612)   2091    2021 3130414  
   227   10.9  0.0  0.0  chr6              52332797 52332831  (7937228) C DIRS-1E-LTR_DR    LTR/Ngaro             (452)    238     208 3130415  
   530   21.3  1.5 14.3  chr6              52332981 52333177  (7936882) C Merlin-2_DR       DNA/Merlin           (9072)   4849    4675 3130416 *
  1908   10.0 14.6  1.6  chr6              52333003 52333338  (7936721) + Harbinger-2_DR    DNA/PIF-Harbinger         2    380  (3947) 3130417 *
  2432    9.5  0.0  0.0  chr6              52333337 52333662  (7936397) + Harbinger-2_DR    DNA/PIF-Harbinger      4002   4327     (0) 3130418  
   290    8.3  0.0  8.2  chr6              52333875 52333966  (7936093) C Rex1-31_DRe       LINE/Rex-Babar        (386)   3147    3063 3130419 *
   401    1.7  0.3  0.0  chr6              52333897 52334013  (7936046) + Zisupton-7_DR     DNA/Zisupton          11380  11483  (5599) 3130420  
   461   10.7 10.7  0.0  chr6              52334198 52334281  (7935778) C TZF28C            DNA/TcMar-Tc1           (4)   1625    1533 3130421  
  2186    9.2  6.4  0.0  chr6              52334289 52334614  (7935445) + DNA9-N1_DR        DNA/MULE-NOF           4670   5016     (0) 3130422  
  2588    9.2  7.3  0.0  chr6              52334615 52334996  (7935063) C TZF28C            DNA/TcMar-Tc1         (198)   1431    1022 3130421  
   222   15.0  0.0  0.0  chr6              52335101 52335140  (7934919) C DNAX-25B_DR       DNA/Zisupton         (1301)   2237    2198 3130423  
   272    6.3  3.2  0.0  chr6              52335188 52335250  (7934809) + Harbinger-5_DR    DNA/PIF-Harbinger       689    753  (5906) 3130424 *
   635    2.7  1.4  0.0  chr6              52335199 52335272  (7934787) + Helitron-2_DR     RC/Helitron           23599  23673  (3739) 3130425  
   558   15.2  4.0  0.0  chr6              52335205 52335303  (7934756) C EnSpm-21_DR       DNA/CMC-EnSpm        (2178)   6972    6870 3130426 *
  2701    5.5  3.5  0.0  chr6              52335499 52335845  (7934214) C SINE2-3_DR        SINE/tRNA-V-RTE         (0)    368      10 3130427  
   379   19.8  1.1  7.3  chr6              52335787 52335873  (7934186) + EnSpm-N48B_DR     DNA/CMC-EnSpm          2579   2660  (4299) 3130428 *
   300    9.5  0.0  0.0  chr6              52335996 52336037  (7934022) C TZF28C            DNA/TcMar-Tc1         (411)   1218    1177 3130429  
   275    5.6  0.0  0.0  chr6              52336243 52336278  (7933781) C DNAX-16_DR        DNA                     (0)    423     388 3130430 *
   394   18.1  4.8  0.0  chr6              52336269 52336351  (7933708) C DNAX-16_DR        DNA                   (131)    292     206 3130430  
  2389   10.8  3.4  0.0  chr6              52336445 52336797  (7933262) C HE1_DR1           SINE/tRNA-V-RTE        (37)    365       1 3130431  
   318   16.3  1.3  6.7  chr6              52336802 52336880  (7933179) C DNAX-16_DR        DNA                   (348)     75       1 3130430  
   207   16.7  0.0  0.0  chr6              52337248 52337289  (7932770) C L1-119_DR         LINE/L1              (2363)   2914    2873 3130432  
  3317   13.5  9.4 10.0  chr6              52337394 52338199  (7931860) + DNA25TWA2_DR      DNA                       1    802     (0) 3130433  
   946   13.7 25.0  0.6  chr6              52339924 52340195  (7929864) + DNA-5-8E_DR       DNA/hAT-hAT5              1    338   (144) 3130434  
   593   12.4  5.3  0.0  chr6              52340199 52340310  (7929749) C L2-5_DRe          LINE/L2                 (0)   2227    2110 3130435  
  1530   13.1  6.8  4.8  chr6              52340311 52340606  (7929453) + TDR22B            DNA                       1    354   (894) 3130436  
   741    8.6  1.6  6.7  chr6              52340609 52340733  (7929326) C hAT-N102_DR       DNA/hAT-Tip100        (709)    119       1 3130437  
   228   26.2  0.0  3.9  chr6              52340755 52340861  (7929198) + Zisupton-3_DR     DNA/Zisupton           7236   7338   (617) 3130438 *
   618   13.5  0.8  6.7  chr6              52340776 52340902  (7929157) + DNA-5-8E_DR       DNA/hAT-hAT5            363    482     (0) 3130439  
   390    6.4  0.0  0.0  chr6              52340961 52341007  (7929052) + ENSPM-2N_DR       DNA/CMC-EnSpm            40     86  (1452) 3130440  
  3005    7.8  4.0  0.5  chr6              52341017 52341443  (7928616) + ENSPM-2N_DR       DNA/CMC-EnSpm           270    711   (827) 3130441  
   216    0.0  0.0  0.0  chr6              52341451 52341474  (7928585) C DNA6-1B_DR        DNA/hAT-hAT5          (812)     24       1 3130442  
  4498    9.7 13.2  2.3  chr6              52342488 52343459  (7926600) C hAT-N35C_DR       DNA/hAT-Ac              (1)   1590     222 3130443  
  4337    4.1  4.3  0.3  chr6              52343462 52344025  (7926034) + ERV2_DR-LTR       LTR/ERV1                  1    586     (0) 3130444  
  1257    6.2  0.5  0.5  chr6              52344026 52344219  (7925840) C hAT-N35C_DR       DNA/hAT-Ac           (1372)    219      26 3130445  
   217   17.1  0.0  4.3  chr6              52344268 52344316  (7925743) C hAT-N175_DR       DNA/hAT-hAT5           (14)    696     650 3130446  
   320    0.0  0.0  0.0  chr6              52344319 52344353  (7925706) C DNA-3-2B_DR       DNA/PIF-Harbinger       (1)    831     797 3130447  
   861   10.6 10.4  2.1  chr6              52344354 52344526  (7925533) C hAT-N194_DR       DNA/hAT-Charlie       (833)    969     783 3130448  
   519   13.8  4.2  1.6  chr6              52345060 52345177  (7924882) + Mariner-N38_DR    DNA/TcMar-Tc1           427    547     (0) 3130449  
   257   16.8  7.6 14.4  chr6              52345079 52345196  (7924863) C Helitron-N3_DR    RC/Helitron          (1390)   1626    1516 3130450 *
   968   14.2  5.1  0.5  chr6              52345697 52345873  (7924186) C ANGEL             DNA/Kolobok           (124)    185       1 3130451  
   246   22.2  1.6  0.0  chr6              52345820 52345882  (7924177) C ENSPM-6_DR        DNA/CMC-EnSpm       (24908)   7708    7645 3130452 *
   320   12.1  1.7  1.7  chr6              52345829 52345887  (7924172) C DNA2-16_DR        DNA                  (7958)  10093   10035 3130453  
  1480   16.2  5.9  0.0  chr6              52346264 52346584  (7923475) + HATN1_DR          DNA/hAT                  33    372    (55) 3130454  
   717   13.1  6.1  7.4  chr6              52346588 52346752  (7923307) + DNA-8-28_DR       DNA/hAT-Tip100?          32    194   (388) 3130455  
   202   11.7 13.5  1.7  chr6              52346807 52346817  (7923242) C DNA-2-32_DR       DNA/CMC-EnSpm?       (4935)   3847    3790 3130456  
   327    0.0  0.0  0.0  chr6              52346818 52346858  (7923201) + SINE2-5_DR        SINE/tRNA-V-RTE         242    282     (0) 3130457  
   296    7.5  1.9  1.9  chr6              52346819 52346872  (7923187) C EnSpm-22N2_DR     DNA/CMC-EnSpm        (1270)   4277    4224 3130458 *
  3083   12.1  2.7  1.7  chr6              52347021 52347031  (7923028) C Helitron-N3B_DR   RC/Helitron           (925)   5679    5601 3130459  
  3324    7.1  5.6  0.7  chr6              52347032 52347553  (7922506) C Mariner-N38_DR    DNA/TcMar-Tc1           (0)    547       1 3130460  
   534    2.6  0.0  0.0  chr6              52347554 52347627  (7922432) + HAT1_DR           DNA/hAT-Ac              574    647  (2645) 3130461  
   350    9.6  1.2  0.0  chr6              52347554 52347636  (7922423) + hAT-13_DR         DNA/hAT-Tip100         2448   2531   (271) 3130462 *
  3083   12.1  2.7  1.7  chr6              52347554 52347618  (7922441) C Helitron-N3B_DR   RC/Helitron           (925)   5600    5076 3130459  
   501   22.1  0.0 10.6  chr6              52347920 52348086  (7921973) C hAT-N64B_DR       DNA/hAT-Ac           (1717)   2082    1932 3130463 *
  1160   19.0  2.4  4.5  chr6              52347938 52348229  (7921830) C CryptonV-N3_DR    DNA/Crypton-V       (19473)   1190     905 3130464  
   364   18.9  0.0  2.9  chr6              52348846 52348859  (7921200) + EnSpm-N44_DR      DNA/CMC-EnSpm          5410   5421  (3231) 3130465  
  2519   10.1  1.0  5.0  chr6              52348860 52349257  (7920802) + HE1_DR1           SINE/tRNA-V-RTE           1    383    (19) 3130466  
   970   17.7  2.0  8.2  chr6              52349070 52349315  (7920744) C DNA7-N2_DR        DNA/hAT-hAT6          (407)   1607    1376 3130467 *
   210   10.6 17.6  2.6  chr6              52349529 52349596  (7920463) C DNA9-3_DR         DNA/MULE-MuDR?      (10315)   1064     987 3130468  
  1428   11.6  3.4  0.9  chr6              52349986 52350301  (7919758) C DNA9-4_DR         DNA                     (0)    419       2 3130469  
   295    9.2  0.0 10.9  chr6              52350688 52350748  (7919311) + DNA-AT-3_DR       DNA                     841    895  (1120) 3130470  
   617   17.4  5.9  4.2  chr6              52350753 52350938  (7919121) + Academ-N1_DRe     DNA/Academ-1           1076   1264  (2764) 3130471  
   610   21.3 13.2  1.5  chr6              52350939 52350983  (7919076) + Kolobok-1_DR      DNA/Kolobok-T2         5035   5292  (1011) 3130472  
   220   12.1  0.0  0.0  chr6              52350956 52350988  (7919071) C hAT-N64B_DR       DNA/hAT-Ac           (2647)   1152    1120 3130473 *
   637   21.9  1.3  6.1  chr6              52351002 52351225  (7918834) + DNA-AT-3_DR       DNA                     913   1126   (889) 3130474  
   248    3.5  0.0  0.0  chr6              52352067 52352095  (7917964) + Kolobok-N15_DR    DNA/Kolobok              32     60   (852) 3130475  
  1147   15.5  8.2  0.0  chr6              52352195 52352400  (7917659) + Kolobok-N15_DR    DNA/Kolobok              57    279   (633) 3130476  
  1960   12.7  0.3  1.3  chr6              52352421 52352723  (7917336) C TDR22             DNA                   (954)    301       2 3130477  
  1226   10.2  0.6  1.1  chr6              52352739 52352917  (7917142) + DNA-3-5_DR        DNA/PIF-Harbinger         1    178   (896) 3130478  
  3714    7.7  4.1 15.8  chr6              52352947 52353673  (7916386) C DNA14-5-1_DR      DNA                    (39)    654       1 3130479  
   397   31.8  5.8  1.3  chr6              52353674 52353885  (7916174) C piggyBac-N9_DR    DNA/PiggyBac          (839)    352     131 3130480 *
  1220   19.4  4.9  0.4  chr6              52353686 52353928  (7916131) + DNA-3-5_DR        DNA/PIF-Harbinger       200    453   (621) 3130481  
   266   20.0  3.1  0.0  chr6              52354114 52354178  (7915881) + DNA-3-5_DR        DNA/PIF-Harbinger       681    747   (327) 3130482  
   247   24.7  4.8  2.4  chr6              52354168 52354182  (7915877) C DNA8-10_DR        DNA/hAT-Ac           (1189)   2829    2813 3130483 *
  2649    5.0  0.3  0.6  chr6              52354183 52354526  (7915533) + HE2_DR            SINE/tRNA-V-RTE           1    343    (20) 3130484  
   208   22.7  3.7  7.7  chr6              52354457 52354537  (7915522) + CryptonV-1_DR     DNA/Crypton-V          2606   2683 (15190) 3130485 *
  1752   12.8  7.5  3.3  chr6              52354525 52354846  (7915213) + DNA-3-5_DR        DNA/PIF-Harbinger       740   1074     (0) 3130486  
   255   11.3 17.0  0.0  chr6              52355011 52355063  (7914996) + Zisupton-6_DR     DNA/Zisupton          16675  16736  (5380) 3130487 *
   568   18.1 33.7  1.8  chr6              52355056 52355313  (7914746) C Kolobok-N15_DR    DNA/Kolobok           (414)    498     160 3130488  
  4080    7.7 20.1  0.2  chr6              52355328 52356014  (7914045) C Harbinger-4N1C_DR DNA/PIF-Harbinger     (383)    823       1 3130489  
   459    9.5  3.9  5.2  chr6              52356015 52356092  (7913967) + DNA-6-N7_DR       DNA/TcMar              2250   2326  (1918) 3130490 *
   519    7.9  0.0  0.0  chr6              52356089 52356164  (7913895) C hAT-N164_DR       DNA/hAT-Tip100       (1134)    906     831 3130491  
   451   14.6  1.1  0.0  chr6              52356165 52356177  (7913882) + Helitron-N3_DR    RC/Helitron            1996   2085   (931) 3130492  
   476   10.8  0.0  0.0  chr6              52357565 52357629  (7912430) + Harbinger-8N2_DR  DNA/PIF-Harbinger         1     65   (483) 3130493  
  8106    9.3  1.0  0.7  chr6              52357633 52358791  (7911268) + DNA-8-3_DR        DNA/P                     1   1163     (0) 3130494  
  1366   11.3  5.6  0.0  chr6              52358800 52358994  (7911065) + Harbinger-8N2_DR  DNA/PIF-Harbinger        69    274   (274) 3130495  
  2417   10.2  2.4  1.9  chr6              52359001 52359369  (7910690) + DNA6-1B_DR        DNA/hAT-hAT5              2    372   (464) 3130496  
  1438    8.4  6.0  1.3  chr6              52359374 52359591  (7910468) + Harbinger-8N2_DR  DNA/PIF-Harbinger       320    547     (1) 3130497  
   219   17.2  9.1  2.9  chr6              52359544 52359609  (7910450) + DNA2-7_DR         DNA                    5507   5576  (4074) 3130498 *
  2027    7.7  7.3  0.6  chr6              52359841 52360142  (7909917) C MuDR-N2_DR        DNA/MULE-MuDR           (1)    322       1 3130499  
   542   16.4 26.6  4.5  chr6              52360143 52360379  (7909680) C DNA13TA1_DR       DNA/TcMar-Tc1           (9)    309      23 3130500  
   200    0.0  4.0  0.0  chr6              52360434 52360458  (7909601) C ERV4_DR-I         LTR/ERV1              (704)   6189    6164 3130501  
  5714    9.1  7.5  0.0  chr6              52361765 52362576  (7907483) C EXPANDER1_DR      LINE/RTE-BovB          (12)   3353    2481 3130502  
  4476    5.5  5.5  0.0  chr6              52364967 52365583  (7904476) C LTR-6_DR          LTR                     (3)    651       1 3130503  
  3027   13.1 10.0  5.9  chr6              52365607 52366254  (7903805) + hAT-N167B_DR      DNA/hAT-Charlie         145    817   (756) 3130504  
   242   28.2  0.7 25.4  chr6              52366329 52366480  (7903579) + EnSpm-N42B_DR     DNA/CMC-EnSpm          3051   3172  (1132) 3130505 *
  1020   22.4 12.6 12.3  chr6              52366348 52366534  (7903525) C EnSpm-N11_DR      DNA/CMC-EnSpm        (1553)   3800    3315 3130506  
  1342   16.2 23.8  0.8  chr6              52366535 52366832  (7903227) C TDR17B            DNA/Sola-1            (775)    771     406 3130507 *
  1518   13.2  0.0  1.3  chr6              52366605 52366835  (7903224) + SINE2-4_DR        SINE/tRNA-V-RTE         144    371     (0) 3130508  
   604   23.1  0.0  2.6  chr6              52366698 52366853  (7903206) + DNA7-N1_DR        DNA/Zisupton           4691   4842  (5575) 3130509 *
   537   16.7  9.2  0.0  chr6              52367837 52367956  (7902103) C DNA-1-6_DR        DNA                     (3)    622     492 3130510  
  4943    4.9  0.3  1.0  chr6              52368079 52368698  (7901361) C DIRS-1C-LTR_DR    LTR/Ngaro               (1)    617       2 3130511  
  8991    8.6  2.4  0.7  chr6              52368699 52369984  (7900075) C Tc1-7_DR          DNA/TcMar-Tc1         (338)   1308       1 3130512  
   652   13.9  8.0  0.7  chr6              52370149 52370286  (7899773) C ASAT_CY           Satellite             (104)    158      11 3130513  
  1848   10.6  7.2  0.0  chr6              52370391 52370683  (7899376) C HE1_DR1           SINE/tRNA-V-RTE        (22)    380      67 3130514  
   419   23.6  4.4 11.4  chr6              52370503 52370708  (7899351) + DNA2-7_DR         DNA                    2070   2262  (7388) 3130515 *
   591   18.9 14.5  0.0  chr6              52371177 52371335  (7898724) C TE-X-16_DR        DNA/Crypton-A           (2)    351     170 3130516  
  2252   12.8  2.3  2.8  chr6              52371403 52371797  (7898262) + Kolobok-N1_DR     DNA/Kolobok-T2?          31    423   (376) 3130517  
  1034   11.6 28.4  5.2  chr6              52371797 52372085  (7897974) C Crypton-N1_DR     DNA/Crypton-A          (82)    402      48 3130518 *
  1508    5.2  0.5  0.5  chr6              52372086 52372279  (7897780) C hAT-N66B_DR       DNA/hAT-Charlie         (0)    195       2 3130519  
   282    8.7  0.0  4.3  chr6              52372280 52372321  (7897738) C Crypton-N1_DR     DNA/Crypton-A         (429)     55      16 3130520  
   309    9.9 23.9  0.0  chr6              52372749 52372819  (7897240) C hAT-N22C_DR       DNA/hAT-Ac              (1)    693     606 3130521  
  1568   13.2  3.6  0.7  chr6              52372820 52373094  (7896965) C LOOPERN6B_DR      DNA/Kolobok-T2?         (0)    796     514 3130522  
   212   10.3  0.0  0.0  chr6              52373070 52373108  (7896951) + EnSpm-7_DR        DNA/CMC-EnSpm          7087   7125  (3909) 3130523 *
   230   15.8  8.8  0.0  chr6              52373078 52373134  (7896925) C DNA9TA1_DR        DNA/CMC-EnSpm        (1229)   2104    2043 3130524 *
  6248    8.0  0.9  0.6  chr6              52373111 52373955  (7896104) C HarbingerN5_DR    DNA/PIF-Harbinger       (7)    854       7 3130525  
  1411   12.0 10.8  0.0  chr6              52373955 52374212  (7895847) C LOOPERN6B_DR      DNA/Kolobok-T2?       (477)    319      34 3130522 *
   967    7.3  4.4  0.0  chr6              52374360 52374495  (7895564) C hAT-N153_DR       DNA/hAT-Ac            (210)   1868    1727 3130526  
   421   14.7  0.0  5.6  chr6              52374502 52374595  (7895464) C hAT-N153_DR       DNA/hAT-Ac           (1515)    563     475 3130527  
   765   21.4  2.3  0.6  chr6              52374738 52374911  (7895148) C hAT-N22_DR        DNA/hAT-Ac            (145)   1593    1417 3130528  
   448   17.0  2.9  3.9  chr6              52374923 52375026  (7895033) C hAT-N22C_DR       DNA/hAT-Ac            (425)    269     167 3130521  
   659   24.1  3.7  4.1  chr6              52375529 52375822  (7894237) C ENSPM-6_DR        DNA/CMC-EnSpm       (25227)   7389    7097 3130529 *
  1814   12.3  0.5  2.1  chr6              52375571 52375894  (7894165) C Harbinger-4N1B_DR DNA/PIF-Harbinger     (428)    735     418 3130530  
   472   12.2  0.0  0.0  chr6              52375895 52375968  (7894091) C DNA-2-27_DR       DNA                     (1)   1911    1838 3130531 *
   743    9.6 10.4  0.0  chr6              52375968 52376092  (7893967) + LOOPERN3_DR       DNA/Kolobok-T2           24    161   (850) 3130532 *
  2295   13.3  6.3  0.9  chr6              52376092 52376502  (7893557) + LOOPERN3B_DR      DNA/Kolobok-T2          617   1049     (0) 3130533  
   764   12.5  4.1  0.7  chr6              52376503 52376647  (7893412) + DNA-2-27_DR       DNA                      46    195  (1717) 3130534  
  2824   13.9 11.1  0.5  chr6              52376661 52377237  (7892822) + DNA-2-27_DR       DNA                    1275   1912     (0) 3130535  
  1894    7.0  4.7  0.4  chr6              52377248 52377504  (7892555) C Harbinger-4N1_DR  DNA/PIF-Harbinger     (596)    425     158 3130530  
   708   14.2  0.9  0.0  chr6              52377505 52377617  (7892442) C Harbinger-N13_DR  DNA/PIF-Harbinger       (0)    324     211 3130536 *
  1851    9.1  0.0  4.7  chr6              52377612 52377900  (7892159) + Merlin-2_DR       DNA/Merlin             6502   6777  (7144) 3130537  
  1673    8.2  0.0  0.0  chr6              52377900 52378119  (7891940) C Harbinger-N13_DR  DNA/PIF-Harbinger     (104)    220       1 3130538 *
   873    9.2  0.0  2.5  chr6              52378120 52378240  (7891819) C Harbinger-4N1_DR  DNA/PIF-Harbinger     (861)    160      43 3130530  
  1876    8.2  5.6  0.0  chr6              52379001 52379268  (7890791) + LOOPERN4B_DR      DNA/Kolobok-T2            1    283   (220) 3130539  
  7185    8.3  7.0  0.9  chr6              52379291 52380366  (7889693) + Kolobok-N16B_DR   DNA/Kolobok?              1   1141     (2) 3130540  
   805   23.1 12.5  1.2  chr6              52380403 52380418  (7889641) + DNA-8-9_DR        DNA/hAT-Ac             2198   2304  (1415) 3130541  
  1180   12.6 10.0  0.0  chr6              52380419 52380608  (7889451) C HE1_DR1           SINE/tRNA-V-RTE       (192)    210       2 3130542  
   882   17.5 10.3  4.0  chr6              52380609 52380640  (7889419) C DNA8-10_DR        DNA/hAT-Ac           (2132)   1886    1842 3130543  
   805   23.1 12.5  1.2  chr6              52380609 52380626  (7889433) + DNA-8-9_DR        DNA/hAT-Ac             2305   2446  (1273) 3130541 *
   282    8.0 20.0  0.0  chr6              52380867 52380916  (7889143) + LOOPERN4B_DR      DNA/Kolobok-T2          444    503     (0) 3130544  
  3939   11.9 11.4  1.1  chr6              52381218 52381911  (7888148) C TDR13             DNA                     (7)    765       1 3130545  
   803   16.9 17.8  3.3  chr6              52381920 52382188  (7887871) C TDR16             DNA/Merlin              (0)    313       7 3130546  
   280   16.6 11.2  5.3  chr6              52382408 52382423  (7887636) + IS3EU-4_DR        DNA/IS3EU             12464  12557  (2472) 3130547  
   356   17.2  0.0  4.3  chr6              52382424 52382496  (7887563) + EnSpm-15_DR       DNA/CMC-EnSpm          9032   9101  (2353) 3130548 *
  1588   12.2 34.4 10.1  chr6              52382494 52382979  (7887080) C HarbingerN4_DR    DNA/PIF-Harbinger     (192)    668      68 3130549  
   793   14.8  0.8  0.8  chr6              52383004 52383132  (7886927) + Harbinger-8N2_DR  DNA/PIF-Harbinger       420    548     (0) 3130550  
  1212   14.9 26.9  2.5  chr6              52383468 52383865  (7886194) C hAT-N166_DR       DNA/hAT-hAT5           (46)    494       1 3130551  
   467   18.6  0.0  0.0  chr6              52384003 52384088  (7885971) + Gypsy7-I_DR       LTR/Gypsy              1559   1644  (4178) 3130552  
   493   15.2  0.0  7.5  chr6              52384131 52384244  (7885815) C EnSpm-N26B_DR     DNA/CMC-EnSpm           (8)    213     108 3130553  
  1652   15.5 22.4  0.4  chr6              52384245 52384633  (7885426) + Kolobok-N1_DR     DNA/Kolobok-T2?           1    474   (325) 3130554  
   767   12.0 15.0  0.0  chr6              52384647 52384779  (7885280) + HATN11B_DR        DNA/hAT                   1    153   (537) 3130555  
   672   17.5 10.8  2.6  chr6              52384759 52384934  (7885125) + HATN11B_DR        DNA/hAT                 501    690     (0) 3130556 *
  1391   14.7  5.4  2.8  chr6              52384935 52385212  (7884847) C Kolobok-N1_DR     DNA/Kolobok-T2?       (500)    299      15 3130557  
   494   21.0  2.0  9.2  chr6              52384935 52384951  (7885108) C EnSpm-9_DR        DNA/CMC-EnSpm        (7955)    662     524 3130558 *
  1358    7.3  0.6  0.0  chr6              52385309 52385487  (7884572) + L2-5_DRe          LINE/L2                2011   2190    (37) 3130559  
   315   24.1  4.8  0.0  chr6              52385733 52385815  (7884244) + DNA8-13_DR        DNA/hAT-Tip100?         375    461   (197) 3130560  
   272   10.5  1.8  0.0  chr6              52385816 52385872  (7884187) + Ngaro1_DR         LTR/Ngaro              5031   5088  (1490) 3130561 *
  1303   17.9 13.9  2.0  chr6              52385832 52385871  (7884188) + MuDR-2N1_DR       DNA/MULE-MuDR          4594   4995  (7230) 3130562  
  1584    9.1 27.8  0.5  chr6              52385872 52386191  (7883868) + DNA-X-4_DR        DNA                      12    418   (827) 3130563  
  3076    9.6  4.7  0.6  chr6              52386192 52386643  (7883416) C DNA-5-7_DR        DNA/hAT-hAT5            (0)    674     205 3130564 *
  3488    8.5  2.0  0.0  chr6              52386622 52387113  (7882946) + hAT-N203_DR       DNA/hAT-Tip100         1054   1555  (3986) 3130565  
  1074    8.0  7.2  2.1  chr6              52387123 52387302  (7882757) C DNA-5-7_DR        DNA/hAT-hAT5          (485)    189       1 3130564  
  3139   10.0 18.2  2.8  chr6              52387303 52387922  (7882137) + DNA-X-4_DR        DNA                     414   1126   (119) 3130566  
   642   12.8  8.8  0.0  chr6              52387938 52388062  (7881997) C EnSpm-N3C_DR      DNA/CMC-EnSpm         (141)    142       7 3130567  
   361   11.3  0.0  5.7  chr6              52388698 52388753  (7881306) + EnSpm-N44_DR      DNA/CMC-EnSpm          5418   5470  (3182) 3130568 *
  2223    9.4  7.4  0.0  chr6              52388711 52389061  (7880998) + HE1_DR1           SINE/tRNA-V-RTE           7    383    (19) 3130569  
  3238    7.3  0.4  0.0  chr6              52389127 52389576  (7880483) + Tx1-3_DR          LINE/L1-Tx1            4055   4506   (843) 3130570  
  1891   12.5 14.5  0.5  chr6              52389577 52389955  (7880104) C hAT-N37_DR        DNA/hAT-Charlie         (0)    433       2 3130571  
  4320   11.6  7.2  0.1  chr6              52389956 52390719  (7879340) + Tx1-3_DR          LINE/L1-Tx1            4498   5315    (34) 3130570  
  2007    6.0  4.8  0.0  chr6              52391115 52391383  (7878676) C hAT-N51_DR        DNA/hAT-Ac             (78)    290       9 3130572  
  6664    7.2  3.5  0.1  chr6              52391431 52392336  (7877723) + TDR2              DNA/TcMar-Tc1             1    937     (0) 3130573  
  1196   12.3  4.9  2.2  chr6              52392351 52392574  (7877485) + LOOPERN6B_DR      DNA/Kolobok-T2?         567    796     (0) 3130574  
 11777    5.7  5.1  0.2  chr6              52392840 52394379  (7875680) C TZF28B            DNA/TcMar-Tc1           (0)   1614       1 3130575  
   651   13.4  1.3 12.3  chr6              52394857 52394893  (7875166) C hAT-N137_DR       DNA/hAT-Ac            (838)   2733    2596 3130576  
   703   11.6  1.7  3.5  chr6              52394894 52395009  (7875050) C HE1_DR1           SINE/tRNA-V-RTE        (19)    383     270 3130577  
  1006    9.4 12.3  0.0  chr6              52395015 52395184  (7874875) C EnSpm-N21_DR      DNA/CMC-EnSpm          (37)    442     252 3130578  
  3212    6.7  4.2  0.4  chr6              52395935 52396412  (7873647) C Mariner-N38_DR    DNA/TcMar-Tc1          (51)    496       1 3130579  
  2147   15.7  2.5  8.0  chr6              52396413 52396484  (7873575) C hAT-N21B_DR       DNA/hAT-Ac            (124)   1173     652 3130580  
   231   12.7  0.0  0.0  chr6              52396850 52396912  (7873147) + (CAAAG)n          Simple_repeat             1     63     (0) 3130581  
   230   10.3 12.8  0.0  chr6              52397417 52397455  (7872604) + Crypton-N1_DR     DNA/Crypton-A           340    383   (101) 3130582  
   217   17.1  0.0  0.0  chr6              52397465 52397505  (7872554) + L2-53_DR          LINE/L2                 714    754   (676) 3130583  
   864   20.3  1.1  0.0  chr6              52397507 52397683  (7872376) C TE-X-11_DR        Unknown              (2026)    180       2 3130584  
   344   22.3  2.1  0.0  chr6              52397657 52397750  (7872309) C Kolobok-N1_DR     DNA/Kolobok-T2?       (692)    107      12 3130585 *
   357   12.3 19.8  0.0  chr6              52398496 52398576  (7871483) C hAT-N177_DR       DNA/hAT-Tip100        (587)    383     287 3130586 *
   843    8.2 10.2  0.6  chr6              52398508 52398652  (7871407) + hAT-N177_DR       DNA/hAT-Tip100          432    590   (380) 3130587  
  5693    0.5  0.2  0.0  chr6              52398653 52399279  (7870780) C DIRS-8_DR         LTR/Ngaro               (0)   6621    5994 3130588  
  1576   14.6  1.5  1.8  chr6              52399273 52399545  (7870514) C DNA8-17_DR        DNA/hAT-Tip100        (136)   1677    1406 3130589 *
   812   14.2 11.4  3.4  chr6              52399544 52399762  (7870297) + Gypsy127-LTR_DR   LTR/Gypsy               480    715     (0) 3130590 *
  1648    6.4  0.0  0.0  chr6              52400313 52400515  (7869544) C hATN-28_DRe       DNA/hAT-Charlie         (0)    203       1 3130591  
   327   14.6  0.0  0.0  chr6              52400705 52400759  (7869300) + Harbinger-N19_DR  DNA/PIF-Harbinger       566    620     (3) 3130592  
  4580   11.4  8.2  0.3  chr6              52401069 52401783  (7868276) C TDR13             DNA                     (0)    772       1 3130593  
   201    4.2  0.0  0.0  chr6              52401872 52401895  (7868164) C TE-X-13_DR        Unknown              (1516)    909     886 3130594  
  2126    9.3  0.7  0.0  chr6              52401927 52402217  (7867842) C SINE2-4_DR        SINE/tRNA-V-RTE         (0)    371      79 3130595  
  1925   12.2 13.1  0.0  chr6              52401929 52402256  (7867803) + TDR17B            DNA/Sola-1              405    775   (771) 3130596 *
   647   18.0  0.7 25.9  chr6              52402017 52402301  (7867758) + EnSpm-N11_DR      DNA/CMC-EnSpm          2779   3006  (2347) 3130597 *
  1232   11.7  9.5  2.0  chr6              52402531 52402774  (7867285) C DIRS-1-LTR_DR     LTR/Ngaro               (0)    622     373 3130598  
  1302    5.6  9.6  0.0  chr6              52402776 52402953  (7867106) C hAT-N4C_DR        DNA/hAT-Charlie         (0)    195       1 3130599  
   416   23.1 10.4  0.0  chr6              52402841 52402974  (7867085) C EnSpm-N10_DR      DNA/CMC-EnSpm        (3180)   6128    5981 3130600 *
   411   23.4 14.6  5.6  chr6              52402954 52402964  (7867095) + DNA2-16_DR        DNA                   13919  14045  (4006) 3130601 *
   288   25.1  0.0  4.7  chr6              52402989 52403055  (7867004) C DIRS-4N2_DR       LTR/Ngaro             (287)   5703    5640 3130602  
   850    5.3  2.6  0.0  chr6              52403061 52403173  (7866886) + SINE2-5_DR        SINE/tRNA-V-RTE         167    282     (0) 3130603  
   787   11.0  3.1  0.8  chr6              52403174 52403188  (7866871) C TDR17B            DNA/Sola-1           (1022)    524     394 3130604  
   509   16.5  0.0  5.2  chr6              52403179 52403280  (7866779) C Zator-N1_DR       DNA/Zator?            (458)     97       1 3130605 *
   215   12.1  0.0  0.0  chr6              52403281 52403313  (7866746) + hAT-N86_DR        DNA/hAT-Ac              511    543     (1) 3130606  
   205   20.7  3.3  4.4  chr6              52403831 52403872  (7866187) C EnSpm-8_DR        DNA/CMC-EnSpm        (1485)   7956    7867 3130607  
   243   16.3  0.0  0.0  chr6              52403873 52403921  (7866138) C ANGEL             DNA/Kolobok            (48)    261     213 3130608  
   748   18.5  1.9  1.2  chr6              52405406 52405564  (7864495) + Helitron-4_DR     RC/Helitron           16296  16455 (15413) 3130609  
   740   18.2  3.2  5.0  chr6              52405409 52405593  (7864466) C Helitron-2_DR     RC/Helitron          (3567)  23845   23664 3130610 *
  1208    6.9  0.6  0.0  chr6              52405438 52405597  (7864462) C SINE2-4_DR        SINE/tRNA-V-RTE        (10)    361     201 3130611  
   696    7.5 31.1  0.5  chr6              52405620 52405767  (7864292) + Gypsy35-LTR_DR    LTR/Gypsy                 2    194   (706) 3130612  
   206    7.1  0.0  0.0  chr6              52405777 52405804  (7864255) C Gypsy35-LTR_DR    LTR/Gypsy               (0)    900     873 3130613 *
  1504    9.3  1.1  1.9  chr6              52405802 52406063  (7863996) + Gypsy35-LTR_DR    LTR/Gypsy               641    900     (0) 3130612  
   760   12.2  2.1  0.7  chr6              52406093 52406233  (7863826) + DNA11TA1_DR       DNA/CMC-EnSpm            21    163    (40) 3130614 *
  1037   13.0  6.5  0.0  chr6              52406233 52406416  (7863643) C HE1_DR1           SINE/tRNA-V-RTE        (22)    380     185 3130615  
   928   17.8 14.4  3.7  chr6              52406386 52406416  (7863643) C DNA-6-N2_DR       DNA                  (1447)   3609    3365 3130616 *
  1123   14.1  9.4  0.0  chr6              52406417 52406607  (7863452) C DNA8-17_DR        DNA/hAT-Tip100        (166)   1647    1439 3130617 *
  5667    6.0  0.5  0.4  chr6              52406606 52407352  (7862707) C TDR1              DNA/TcMar-Tc1         (488)    748       1 3130618  
   200    0.0  0.0  0.0  chr6              52407351 52407373  (7862686) C TDR13D            DNA                   (738)     24       2 3130619 *
   202   24.2  0.0  1.5  chr6              52407374 52407431  (7862628) + Dada-tL_DR        DNA/Dada               2901   2957  (7450) 3130620 *
   293   25.7  0.0  0.0  chr6              52407375 52407448  (7862611) + Mariner-N31_DR    DNA/TcMar-Tc1           416    489    (51) 3130621  
  1439    8.8  8.3  1.2  chr6              52407948 52408189  (7861870) + Mariner-N38_DR    DNA/TcMar-Tc1             1    259   (288) 3130622  
  1128   17.5  1.2  2.4  chr6              52407966 52408217  (7861842) + DNAX-25_DR        DNA/Zisupton           1121   1369  (2058) 3130623 *
  2392   10.0  5.9  7.7  chr6              52408268 52408745  (7861314) C DNA-5-8F_DR       DNA/hAT-hAT5            (0)    470       1 3130624  
   310   18.5  0.0  1.9  chr6              52408746 52408797  (7861262) + DIRS-N2_DR        LTR/Ngaro              1153   1203  (4826) 3130625 *
  1758   10.2  4.3  1.1  chr6              52408751 52409026  (7861033) C hAT-N121_DR       DNA/hAT-Ac            (514)    471     187 3130626  
  2644    7.3  2.8  0.3  chr6              52409027 52409381  (7860678) C SINE2-3_DR        SINE/tRNA-V-RTE         (4)    364       1 3130627  
  2359   20.9  8.9  2.7  chr6              52409382 52409758  (7860301) + Merlin-1_DR       DNA/Merlin             4344   5119  (5408) 3130628  
  1007   14.6  0.7 21.4  chr6              52409588 52409874  (7860185) + hAT-N21B_DR       DNA/hAT-Ac              942   1179   (122) 3130629 *
   292   18.4  0.0  4.0  chr6              52409806 52409884  (7860175) C EnSpm-N13_DR      DNA/CMC-EnSpm       (14400)   7749    7674 3130630 *
   941    9.8  2.3  4.8  chr6              52409960 52409988  (7860071) + Polinton-2N1_DR   DNA/Maverick           3811   3835  (7257) 3130631  
  1305    8.0  2.0  1.0  chr6              52409989 52410189  (7859870) C DNA11TA1_DR       DNA/CMC-EnSpm           (0)    203       1 3130632  
   630    5.8 22.1  5.2  chr6              52410190 52410305  (7859754) + LINEX-1_DR        Retroposon              175    407   (398) 3130633  
   222   16.3  4.1  0.0  chr6              52410288 52410336  (7859723) + DNA6-6_DR         DNA                    6816   6866  (4415) 3130634 *
   273    9.5  2.4  0.0  chr6              52410295 52410336  (7859723) C hAT-N137_DR       DNA/hAT-Ac            (863)   2708    2666 3130635  
   229   11.1  2.2  0.0  chr6              52410297 52410341  (7859718) + hAT-N167B_DR      DNA/hAT-Charlie        1243   1288   (285) 3130636 *
  1086   17.7 16.6  4.4  chr6              52410302 52410585  (7859474) C DNA9-3_DR         DNA/MULE-MuDR?       (1434)   9945    9629 3130637  
   208   17.6  1.7  5.2  chr6              52410337 52410354  (7859705) + Helitron-4_DR     RC/Helitron           16320  16377 (15491) 3130638 *
  1701    8.0  8.8  0.0  chr6              52410340 52410590  (7859469) C HE1_DR1           SINE/tRNA-V-RTE       (129)    273       1 3130639  
   576   13.1  1.8  1.8  chr6              52410591 52410621  (7859438) + LINEX-1_DR        Retroposon              275    305   (500) 3130640  
  1067   11.9 17.3  0.4  chr6              52410622 52410841  (7859218) + SINE_DR1          SINE                      1    257     (1) 3130641  
   416   11.4  1.4  1.4  chr6              52410784 52410854  (7859205) + CryptonV-1_DR     DNA/Crypton-V         14565  14635  (3238) 3130642 *
  1545   11.8 16.1  0.0  chr6              52411430 52411734  (7858325) C HE1_DR1           SINE/tRNA-V-RTE         (6)    396      43 3130643 *
  4179    8.3 10.2  2.6  chr6              52411719 52412587  (7857472) C TC1DR3            DNA/TcMar-Tc1           (5)    884       1 3130644  
   220   11.8  0.0  0.0  chr6              52412558 52412591  (7857468) C DNA8-26_DR        DNA                  (2995)   1535    1502 3130645 *
   239   20.0  2.0  0.0  chr6              52412587 52412636  (7857423) + EnSpm-N46_DR      DNA/CMC-EnSpm?         2769   2819   (921) 3130646  
   213   14.6  0.0  1.8  chr6              52412633 52412688  (7857371) + TDR7              DNA                     140    194   (347) 3130647 *
   421    9.3  3.1  0.0  chr6              52413294 52413390  (7856669) C Polinton-4_DR     DNA/Maverick         (3085)  17202   17103 3130648  
   374   12.7  0.8  2.4  chr6              52413306 52413434  (7856625) + Zisupton-6_DR     DNA/Zisupton           9362   9488 (12628) 3130649 *
  6509    8.7  1.5  0.4  chr6              52413702 52414625  (7855434) + TDR2              DNA/TcMar-Tc1             4    937     (0) 3130650  
   474   15.7  3.3  1.1  chr6              52414727 52414816  (7855243) C DNA-N28_DR        DNA/PIF-Harbinger     (424)    141      50 3130651  
   249   17.4  0.0 16.9  chr6              52414849 52414931  (7855128) + Helitron-N3B_DR   RC/Helitron            5131   5201  (1403) 3130652 *
  2901   10.6  4.8  1.1  chr6              52414861 52415375  (7854684) C Mariner-N38_DR    DNA/TcMar-Tc1           (0)    547      14 3130653  
   877    8.8  5.8  0.0  chr6              52416395 52416531  (7853528) + HATN12_DR         DNA/hAT-Ac                1    145   (434) 3130654 *
   913   16.0  1.8 11.0  chr6              52416492 52416709  (7853350) C DNA8-10_DR        DNA/hAT-Ac            (128)   3890    3691 3130655 *
  2122   18.6 10.6  1.4  chr6              52416534 52416706  (7853353) + DNA8-23_DR        DNA                    1705   2247  (4492) 3130656  
  2476    7.8  5.5  0.8  chr6              52416707 52417053  (7853006) C SINE2-4_DR        SINE/tRNA-V-RTE         (0)    371       9 3130657  
   265   15.4 12.1  1.4  chr6              52417039 52417104  (7852955) + DNA8-23_DR        DNA                    1848   1920  (4819) 3130658 *
   327   11.5  3.9  0.0  chr6              52417053 52417104  (7852955) C HE1_DR1           SINE/tRNA-V-RTE       (196)    206     153 3130659  
   442   11.8  1.2  2.3  chr6              52417115 52417204  (7852855) + HATN12_DR         DNA/hAT-Ac              307    391   (304) 3130660  
   752   15.0  0.5  0.3  chr6              52417205 52417341  (7852718) + DIRS-1-LTR_DR     LTR/Ngaro                 1    140  (7244) 3130661 *
  1751   12.9 13.2  0.0  chr6              52417311 52417620  (7852439) C DNA25TWA2_DR      DNA                    (76)    726     376 3130662  
  3428    9.7  0.7  2.5  chr6              52417631 52418165  (7851894) + DIRS-1-LTR_DR     LTR/Ngaro               108    622     (0) 3130661  
   964    4.3  0.0  0.0  chr6              52418166 52418273  (7851786) + HATN12B_DR        DNA/hAT-Ac              587    694     (1) 3130663  
  2327   12.2  4.0  0.5  chr6              52418653 52419031  (7851028) C HE1_DR1           SINE/tRNA-V-RTE        (10)    392       1 3130664  
   314   22.8  2.5  2.5  chr6              52418969 52419049  (7851010) + EnSpm-N11_DR      DNA/CMC-EnSpm          2911   2991  (2362) 3130665 *
  3445    8.9  0.0  0.2  chr6              52419055 52419513  (7850546) + DNA-1-3B_DR       DNA/PIF-Harbinger         1    458   (305) 3130666  
  5513    7.5  9.7  0.0  chr6              52419516 52420278  (7849781) C DNA-1-3_DR        DNA/PIF-Harbinger       (0)    837       1 3130667  
   946   12.6 34.6  1.3  chr6              52420279 52420501  (7849558) + DNA-1-3B_DR       DNA/PIF-Harbinger       464    763     (0) 3130668  
   363   15.2  6.2  1.2  chr6              52420486 52420502  (7849557) C DNA2-16_DR        DNA                  (7921)  10130   10048 3130669 *
   402    8.1  9.7  0.0  chr6              52420503 52420564  (7849495) C ANGEL             DNA/Kolobok           (241)     68       1 3130670  
  5599    6.4  6.2  1.0  chr6              52421200 52421975  (7848084) C TDR2              DNA/TcMar-Tc1           (6)    931     116 3130671  
   265    2.5  2.5  0.0  chr6              52422231 52422270  (7847789) + Merlin-1_DR       DNA/Merlin             8087   8127  (2400) 3130672 *
  1023   14.8 11.2  2.6  chr6              52422238 52422486  (7847573) + Harbinger-N17_DR  DNA/PIF-Harbinger       584    853   (792) 3130673 *
  2005    9.5  7.9  0.0  chr6              52422292 52422595  (7847464) C HE1_DR1           SINE/tRNA-V-RTE        (74)    328       1 3130674  
   733   10.8  0.9  0.0  chr6              52422607 52422717  (7847342) C L1-84_DR          LINE/L1               (799)   4944    4833 3130675  
   498   14.2  4.9  0.6  chr6              52423073 52423235  (7846824) + ERV1-N3-I_DR      LTR/ERV1               3589   3758   (833) 3130676 *
   575   14.8  0.7  0.0  chr6              52423091 52423245  (7846814) C Zisupton-7_DR     DNA/Zisupton         (5556)  11526   11371 3130677  
   204   15.9  0.0  4.5  chr6              52423207 52423252  (7846807) + Gypsy47-I_DR      LTR/Gypsy               146    189  (4880) 3130678 *
   212   10.3  2.8  4.3  chr6              52424263 52424333  (7845726) + DNA-6-N2_DR       DNA                    4198   4267   (789) 3130679 *
   537    8.7  0.1  6.3  chr6              52424273 52424569  (7845490) + (TAA)n            Simple_repeat             1    278     (0) 3130680  
   222   20.0  3.0 10.5  chr6              52424498 52424534  (7845525) + DNA-1-7_DR        DNA/PIF-Harbinger       675    735   (703) 3130681 *
   315   11.4  0.0 11.2  chr6              52424535 52424623  (7845436) C TDR9              DNA                   (114)     94      15 3130682  
   283   19.1  1.9  8.2  chr6              52424538 52424640  (7845419) + Helitron-4_DR     RC/Helitron           16298  16394 (15474) 3130683 *
   224   13.8  0.8 11.0  chr6              52424623 52424752  (7845307) C DNA-6-N2_DR       DNA                   (750)   4306    4189 3130684 *
   222   20.0  3.0 10.5  chr6              52424641 52424732  (7845327) + DNA-1-7_DR        DNA/PIF-Harbinger       736    893   (545) 3130681 *
   449   15.3  0.3  2.5  chr6              52424665 52424873  (7845186) + (TTA)n            Simple_repeat             1    204     (0) 3130685  
   732   21.1 10.5  0.4  chr6              52425425 52425643  (7844416) C ANGEL             DNA/Kolobok             (0)    309      69 3130686  
   203   27.2  0.6 10.5  chr6              52425581 52425748  (7844311) C Merlin-2_DR       DNA/Merlin           (6563)   7358    7206 3130687 *
   445   21.6  4.2  2.8  chr6              52425602 52425664  (7844395) C EnSpm-17_DR       DNA/CMC-EnSpm        (5875)   3401    3285 3130688  
   577   16.1  0.0  2.7  chr6              52425665 52425779  (7844280) C ANGEL             DNA/Kolobok           (129)    180      69 3130689  
   535   17.7  2.6  0.0  chr6              52425797 52425909  (7844150) C Kolobok-N4_DR     DNA/Kolobok-T2       (1292)   1710    1595 3130690  
   225   25.2  9.2  1.7  chr6              52425827 52425935  (7844124) C EnSpm-14_DR       DNA/CMC-EnSpm        (1911)   5238    5122 3130691 *
   456   13.2  3.2  4.3  chr6              52425932 52426026  (7844033) C ANGEL             DNA/Kolobok           (137)    172      79 3130692  
   230   26.3  0.0  6.8  chr6              52425953 52426046  (7844013) C ENSPM-6_DR        DNA/CMC-EnSpm       (17546)  15070   14983 3130693 *
   381   14.7  7.0  4.9  chr6              52426064 52426163  (7843896) C ANGEL             DNA/Kolobok           (133)    176      75 3130694 *
   504   19.7  3.2  3.2  chr6              52426135 52426291  (7843768) C ANGEL             DNA/Kolobok            (74)    235      79 3130695  
   298   23.0  3.5  6.2  chr6              52426164 52426179  (7843880) C Kolobok-N4_DR     DNA/Kolobok-T2       (1296)   1706    1594 3130696 *
   246   21.9  2.2  4.5  chr6              52426221 52426311  (7843748) C ENSPM-6_DR        DNA/CMC-EnSpm       (17545)  15071   14983 3130697 *
   299   18.8  5.7  5.7  chr6              52426278 52426401  (7843658) C Helitron-2_DR     RC/Helitron         (14770)  12642   12519 3130698 *
   785   12.6 16.6  0.0  chr6              52426326 52426476  (7843583) C ANGEL             DNA/Kolobok           (133)    176       1 3130699  
   413   24.3 12.0  1.5  chr6              52426477 52426509  (7843550) C EnSpm-7_DR        DNA/CMC-EnSpm        (1733)   9301    9099 3130700  
   207   18.9  0.0 11.9  chr6              52428338 52428403  (7841656) C L1-39_DR          LINE/L1              (3290)   1743    1685 3130701  
   320   23.6  6.0  6.7  chr6              52428925 52429074  (7840985) C SINE_DR1          SINE                    (9)    249     101 3130702  
   367   14.4 18.1  0.8  chr6              52429239 52429343  (7840716) + EnSpm-17_DR       DNA/CMC-EnSpm          2705   2827  (6449) 3130703  
   358   25.0  0.8  1.7  chr6              52429249 52429366  (7840693) C ANGEL             DNA/Kolobok            (38)    271     155 3130704 *
   263   24.7  0.0  2.2  chr6              52429290 52429380  (7840679) C Dada-U1A_DR       DNA/Dada             (5120)   5859    5771 3130705 *
   394   17.4  0.0 26.1  chr6              52429359 52429498  (7840561) + SAT-23_DR         Satellite              2053   2163  (2541) 3130706 *
  1301    9.2  2.0  1.0  chr6              52429378 52429575  (7840484) + ENSPM-6_DR        DNA/CMC-EnSpm         22550  22749  (9867) 3130707  
   475   18.7 14.5  3.3  chr6              52429557 52429722  (7840337) C ANGEL             DNA/Kolobok           (125)    184       1 3130708 *
   227   10.9 17.4  0.0  chr6              52429684 52429729  (7840330) + DNA-N33_DR        DNA                     635    688  (1015) 3130709 *
  1639   10.0  1.9  1.5  chr6              52430113 52430375  (7839684) C HE1_DR1           SINE/tRNA-V-RTE       (129)    273      10 3130710  
   750   16.5 12.6  4.0  chr6              52430378 52430560  (7839499) + Kolobok-N10B_DR   DNA/Kolobok              32    229    (42) 3130711  
  1271   12.9 15.0  0.0  chr6              52430689 52430928  (7839131) C Kolobok-N3_DR     DNA/Kolobok-T2?        (14)    356      81 3130712  
  8447    7.4  5.8  0.0  chr6              52430931 52432064  (7837995) + TZF28B            DNA/TcMar-Tc1           271   1470   (144) 3130713  
   240   15.4  0.0  0.0  chr6              52432069 52432107  (7837952) + Academ-N1_DRe     DNA/Academ-1           1433   1471  (2557) 3130714 *
   272   18.4  2.0  0.0  chr6              52432089 52432137  (7837922) C TDR13B            DNA                   (713)     50       1 3130715 *
   284   16.3  0.0  0.0  chr6              52432102 52432144  (7837915) + DNA9-3_DR         DNA/MULE-MuDR?         5743   5785  (5594) 3130716 *
   514   12.3  4.6  2.7  chr6              52432131 52432239  (7837820) C DNA11TA1B_DR      DNA/CMC-EnSpm          (91)    112       2 3130717  
   656    5.4  0.2  5.1  chr6              52432592 52432976  (7837083) + (CA)n             Simple_repeat             1    366     (0) 3130718  
  1729   14.3  3.8  0.3  chr6              52432996 52433282  (7836777) C Harbinger-8N2_DR  DNA/PIF-Harbinger     (148)    400     104 3130719  
   396   15.2  2.5  1.2  chr6              52433262 52433274  (7836785) C P-1_DR            DNA/P                (7281)   2687    2674 3130720 *
 11868    3.7  7.8  1.1  chr6              52433275 52434930  (7835129) C Mariner-N29_DR    DNA/TcMar-ISRm11        (0)   1765       1 3130721  
   679   12.8  5.9  0.0  chr6              52434936 52435037  (7835022) C Harbinger-8N2_DR  DNA/PIF-Harbinger     (440)    108       1 3130719  
  1473   19.9  1.4 11.8  chr6              52435068 52435114  (7834945) C DNA-8-9_DR        DNA/hAT-Ac           (1247)   2472    2465 3130722  
  2518   10.5  1.6  1.6  chr6              52435115 52435492  (7834567) + HE1_DR1           SINE/tRNA-V-RTE           2    379    (23) 3130723  
   449   27.9  0.9  0.0  chr6              52435394 52435504  (7834555) + CryptonV-N5_DR    DNA/Crypton-V          5148   5259 (19278) 3130724 *
   360   12.6  6.3  7.3  chr6              52435410 52435520  (7834539) + DNA2-16_DR        DNA                    8163   8272  (9779) 3130725 *
   210   22.7  0.0  8.1  chr6              52435745 52435811  (7834248) C L1-15_DR          LINE/L1-Tx1          (5462)     62       1 3130726 *
   232   13.3  0.0  0.0  chr6              52435769 52435813  (7834246) + EnSpm-9_DR        DNA/CMC-EnSpm           660    704  (7916) 3130727 *
   264    9.2  0.0  0.0  chr6              52435780 52435818  (7834241) C DNA9-3_DR         DNA/MULE-MuDR?      (10164)   1215    1167 3130728  
  1659    8.4  4.3  2.5  chr6              52435997 52436277  (7833782) + EnSpm-N21_DR      DNA/CMC-EnSpm             1    286   (193) 3130729  
   860   10.5  0.0  0.0  chr6              52436271 52436394  (7833665) + TDR17B            DNA/Sola-1              652    775   (771) 3130730 *
   743   18.2  1.3  2.0  chr6              52436395 52436421  (7833638) + Merlin-1_DR       DNA/Merlin             8411   8560  (1967) 3130731  
   234   19.1  2.1  0.0  chr6              52436568 52436614  (7833445) + TE-X-7_DR         LINE?/Penelope?         676    723   (116) 3130732  
   215   22.1  9.7  1.1  chr6              52436605 52436636  (7833423) + L2-45_DR          LINE/L2                 715    893     (3) 3130733 *
   680    9.9  0.8  1.5  chr6              52436637 52436769  (7833290) + Polinton-1N1_DR   DNA/Maverick          12125  12256  (3213) 3130734  
   401   17.9  5.3  0.0  chr6              52436790 52436884  (7833175) + EnSpm-N27_DR      DNA/CMC-EnSpm            74    173     (0) 3130735  
   203   13.8  8.4  8.4  chr6              52436921 52436948  (7833111) + hAT5-N2_DR        DNA/hAT-hAT5           1098   1168  (1417) 3130736  
   331    2.4  0.0  2.4  chr6              52436949 52436991  (7833068) + hAT-N21B_DR       DNA/hAT-Ac              702    743   (558) 3130737 *
  3742    7.3  1.3  0.4  chr6              52436963 52437500  (7832559) C Mariner-N38_DR    DNA/TcMar-Tc1           (0)    547       5 3130738  
   864   16.1  8.4  3.6  chr6              52437312 52437550  (7832509) C Helitron-4_DR     RC/Helitron         (18145)  13723   13474 3130739 *
   206   23.6  2.6  5.4  chr6              52437859 52437934  (7832125) C ENSPM-6_DR        DNA/CMC-EnSpm       (18917)  13699   13626 3130740  
   220   18.0  0.0  0.0  chr6              52438041 52438090  (7831969) C Zisupton-6_DR     DNA/Zisupton        (19203)   2913    2864 3130741  
   215    0.0  0.0  0.0  chr6              52438106 52438127  (7831932) + hAT-N52C_DR       DNA/hAT-Ac              226    247   (161) 3130742 *
  1332   14.2 16.3  0.3  chr6              52438127 52438464  (7831595) + TDR25             DNA/hAT-Charlie          65    456   (155) 3130743  
   335   23.4  1.3  0.0  chr6              52438462 52438538  (7831521) + TDR25             DNA/hAT-Charlie         534    611     (0) 3130744 *
   336   13.9  7.0  5.2  chr6              52438561 52438674  (7831385) C HATN16_DR         DNA/hAT-Charlie        (46)    898     783 3130745 *
   357   14.4  1.1  0.0  chr6              52438595 52438684  (7831375) C DNA8-25_DR        DNA                  (3260)    707     617 3130746 *
   411   12.0  0.0  4.0  chr6              52438597 52438674  (7831385) + Zisupton-6_DR     DNA/Zisupton           8552   8626 (13490) 3130747  
   311   16.2  3.8  0.0  chr6              52438598 52438702  (7831357) + piggyBac-N5_DR    DNA/PiggyBac?          1175   1283   (853) 3130748 *
   312   11.1  2.1  4.3  chr6              52438617 52438710  (7831349) + L1-56_DR          LINE/L1                4879   4970    (12) 3130749  
   262   24.3  2.7  1.4  chr6              52438675 52438742  (7831317) + HATN16_DR         DNA/hAT-Charlie         764    911    (33) 3130750 *
   740    8.0  0.9  0.9  chr6              52438762 52438874  (7831185) + hAT-N35C_DR       DNA/hAT-Ac              254    366  (1225) 3130751  
   620   17.1  6.8  6.1  chr6              52438873 52438892  (7831167) + hAT-N35C_DR       DNA/hAT-Ac              868   1030   (561) 3130752 *
   723   13.3  3.5  5.0  chr6              52438893 52439034  (7831025) C hAT-N31_DR        DNA/hAT?              (609)    853     719 3130753  
   264   19.6  0.0 11.3  chr6              52439031 52439099  (7830960) C hAT-N31_DR        DNA/hAT?              (682)    780     719 3130753 *
   553   12.9  0.0  1.1  chr6              52439118 52439211  (7830848) C Merlin-2_DR       DNA/Merlin           (3654)  10267   10175 3130754 *
   643    5.9  2.3  0.2  chr6              52439131 52439238  (7830821) + DNA-X-4B_DR       DNA                     243    325    (96) 3130755 *
  2416    8.7  5.4  0.3  chr6              52439184 52439551  (7830508) C Merlin-1_DR       DNA/Merlin           (9070)   1457    1071 3130756  
   281   16.0  1.9  4.9  chr6              52439494 52439558  (7830501) + Helitron-N3B_DR   RC/Helitron            5077   5138  (1466) 3130757 *
  1998    9.3  5.9  8.2  chr6              52439559 52440077  (7829982) + DNA9-4_DR         DNA                       2    419     (0) 3130758  
   249   21.6  0.0  0.0  chr6              52440037 52440087  (7829972) C EnSpm-N48B_DR     DNA/CMC-EnSpm        (6207)    752     702 3130759 *
   210   12.1  0.0 10.0  chr6              52440760 52440814  (7829245) + ASAT_CY           Satellite               166    215    (47) 3130760  
   251    2.2  0.0  0.0  chr6              52441433 52441477  (7828582) + DNA-6-N2_DR       DNA                     796    840  (4216) 3130761  
   210    9.5  0.0  0.0  chr6              52441442 52441483  (7828576) + EnSpm-N38_DR      DNA/CMC-EnSpm           947    988  (1454) 3130762 *
   339   17.7 15.7  5.4  chr6              52442682 52442866  (7827193) C DNA-N24_DR        DNA                    (32)    945     743 3130763 *
   670   19.2  1.9  4.5  chr6              52442838 52442995  (7827064) C hAT-N127_DR       DNA/hAT-Charlie      (3162)   7154    7001 3130764 *
  2066   11.6  8.8  0.3  chr6              52442856 52443209  (7826850) C HE1_DR1           SINE/tRNA-V-RTE        (18)    384       1 3130765  
   650   18.8 23.4  1.4  chr6              52443217 52443507  (7826552) C DNA-N24_DR        DNA                   (226)    751     398 3130763  
   880   10.3  0.0  0.8  chr6              52443510 52443636  (7826423) + SINE3-1a          SINE/5S-Deu-L2          445    570     (0) 3130766  
   752   15.8  3.4  0.7  chr6              52443637 52443656  (7826403) C EnSpm-N48B_DR     DNA/CMC-EnSpm        (5537)   1422    1272 3130767  
   208   23.9  6.2  4.1  chr6              52443748 52443776  (7826283) + ERV1-N3-I_DR      LTR/ERV1                703    733  (3858) 3130768  
  2586    8.8 10.4  1.6  chr6              52443777 52444237  (7825822) C EnSpm-N24_DR      DNA/CMC-EnSpm           (0)    501       1 3130769  
  2359    7.4 12.2  0.7  chr6              52444352 52444744  (7825315) + piggyBac-N3_DR    DNA/PiggyBac              1    438     (0) 3130770  
   270   18.5  3.8  0.0  chr6              52445078 52445147  (7824912) + Helitron-N3B_DR   RC/Helitron            3058   3120  (3484) 3130771  
   225   21.1  0.0  1.8  chr6              52445103 52445160  (7824899) + hAT-N159_DR       DNA/hAT-Ac             1602   1658   (164) 3130772 *
   236   26.9  2.5  2.5  chr6              52445144 52445261  (7824798) + Tx1-25_DR         LINE/L1-Tx1            5229   5346    (96) 3130773  
  1196    4.2  0.0  0.0  chr6              52445350 52445492  (7824567) + TC1DR3            DNA/TcMar-Tc1             1    143  (1082) 3130774  
   693    2.5  0.0  0.0  chr6              52445500 52445579  (7824480) + HE2_DR            SINE/tRNA-V-RTE         244    323    (40) 3130775  
   257   10.8  0.0  0.0  chr6              52445548 52445584  (7824475) C hAT-N142B_DR      DNA/hAT?             (1214)    786     750 3130776 *
  1714    4.9  3.5  0.0  chr6              52445594 52445819  (7824240) C Mariner-N38_DR    DNA/TcMar-Tc1         (313)    234       1 3130777  
   243    5.6  0.0  0.0  chr6              52445820 52445853  (7824206) + hAT-N70_DR        DNA/hAT?                620    653   (672) 3130778 *
  1628   11.3  3.1  0.0  chr6              52445820 52445849  (7824210) + Merlin-1_DR       DNA/Merlin             1941   2204  (8323) 3130779  
   219   28.6  1.2  3.9  chr6              52445854 52445897  (7824162) C DNA9-5_DR         DNA                  (1863)   3064    2987 3130780  
   643   20.9 15.1  0.5  chr6              52446295 52446486  (7823573) C hAT-N29_DR        DNA/hAT-Tip100        (205)   1375    1156 3130781 *
  1648   15.0 10.6  4.0  chr6              52446321 52446668  (7823391) C HE1_DR1           SINE/tRNA-V-RTE        (23)    379      10 3130782  
  1321   20.1 10.2  5.5  chr6              52446322 52446721  (7823338) C DNA6-6_DR         DNA                  (6724)   4557    4140 3130783 *
   265   20.8  0.7  5.7  chr6              52446701 52446848  (7823211) C Harbinger-5_DR    DNA/PIF-Harbinger    (5812)    847     707 3130784 *
   488    8.8 16.9  0.5  chr6              52446738 52446920  (7823139) + DNA-N43_DR        DNA/TcMar-Fot1          491    703   (351) 3130785 *
   762    6.5  0.0  0.0  chr6              52446764 52446922  (7823137) C ENSPM-6_DR        DNA/CMC-EnSpm       (17656)  14960   14851 3130786  
   538    2.1  0.0  0.0  chr6              52446784 52446923  (7823136) C Zisupton-7_DR     DNA/Zisupton         (5568)  11514   11375 3130787 *
   431   30.5  0.0 14.3  chr6              52446792 52446967  (7823092) C MuDR-2_DR         DNA/MULE-MuDR        (7494)  16439   16286 3130788 *
   631    9.6  4.9  0.0  chr6              52446839 52446851  (7823208) + Merlin-1_DR       DNA/Merlin             1548   1583  (8944) 3130789  
   214   22.3  4.4  2.7  chr6              52446849 52446878  (7823181) C L1-53_DR          LINE/L1              (4638)   1806    1626 3130790 *
   633    3.1  0.0  0.0  chr6              52446852 52446947  (7823112) + ENSPM-6_DR        DNA/CMC-EnSpm         13948  14043 (18573) 3130791  
   631    9.6  4.9  0.0  chr6              52446948 52446984  (7823075) + Merlin-1_DR       DNA/Merlin             1584   1698  (8829) 3130789  
   887    5.5  0.0  0.0  chr6              52446985 52447094  (7822965) C Penelope-1_DR     LINE/Penelope        (3914)    532     423 3130792  
  2697    7.7  0.3  0.5  chr6              52447097 52447488  (7822571) + Merlin-1_DR       DNA/Merlin             1671   2061  (8466) 3130793  
  1858   12.2  8.4  1.6  chr6              52447165 52447571  (7822488) C EnSpm-6N1_DR      DNA/CMC-EnSpm        (7782)   1454     940 3130794 *
   418   20.3  3.2  0.0  chr6              52447487 52447609  (7822450) + ERV1-N6-I_DR      LTR/ERV1               3356   3482  (1021) 3130795 *
  1045    6.9  0.0  0.0  chr6              52447604 52447733  (7822326) + DNA14-5-1_DR      DNA                     296    425   (268) 3130796  
  3443    4.1  1.6  0.0  chr6              52447874 52448308  (7821751) C DNA15TA1_DR       DNA/CMC-EnSpm           (0)    442       1 3130797  
  1834   21.9  3.3  0.8  chr6              52448371 52448835  (7821224) + L1-132_DR         LINE/L1                  11    731  (4808) 3130798  
   205   15.2  0.0  0.0  chr6              52449175 52449207  (7820852) + Gypsy-28C_DR-LTR  LTR/Gypsy               223    255   (363) 3130799  
   908    0.0  0.0  0.0  chr6              52449801 52449933  (7820126) + (CAAT)n           Simple_repeat             1    133     (0) 3130800  
   393   24.8  3.7  4.0  chr6              52449894 52450118  (7819941) C CryptonV-N5_DR    DNA/Crypton-V       (18938)   5599    5447 3130801 *
  1944   15.7  2.5  9.8  chr6              52449929 52449946  (7820113) C DNA8-17_DR        DNA/hAT-Tip100        (132)   1681    1553 3130802  
  2462    6.5  2.3  7.1  chr6              52449947 52450330  (7819729) C SINE2-3_DR        SINE/tRNA-V-RTE         (1)    367       1 3130803  
  1944   15.7  2.5  9.8  chr6              52450331 52450365  (7819694) C DNA8-17_DR        DNA/hAT-Tip100        (132)   1552    1274 3130802  
   909   17.7  0.0 10.4  chr6              52450334 52450896  (7819163) + (CCAA)n           Simple_repeat             1    504     (0) 3130804 *
   265   24.2  0.5  8.3  chr6              52450724 52450917  (7819142) + (CAAT)n           Simple_repeat             1    180     (0) 3130805 *
   661   24.8  0.7  0.7  chr6              52450951 52451104  (7818955) C EnSpm-N11_DR      DNA/CMC-EnSpm           (0)   5353    5200 3130806  
  1310   14.5 16.9  4.0  chr6              52451636 52451973  (7818086) C HE1_DR1           SINE/tRNA-V-RTE        (22)    380       1 3130807  
   745   13.9  1.4  1.4  chr6              52452192 52452330  (7817729) + DNA-N15_DR        DNA                      30    168   (237) 3130808  
  2236    9.4  8.2  6.7  chr6              52452334 52452733  (7817326) + DNA-2-2_DR        DNA                       1    406     (1) 3130809  
   582   11.7  0.0  7.8  chr6              52452734 52452826  (7817233) + DNA-N15_DR        DNA                     173    257   (148) 3130810 *
   687   10.4  0.0  1.9  chr6              52452822 52452929  (7817130) C Kolobok-N2A_DR    DNA/Kolobok-T2        (246)   1109    1004 3130811  
  1620    8.7  0.5  0.0  chr6              52452937 52453155  (7816904) C Kolobok-N2A_DR    DNA/Kolobok-T2       (1135)    220       1 3130812  
   223   10.8  0.0 10.6  chr6              52453156 52453204  (7816855) + DNA-N15_DR        DNA                     292    335    (70) 3130813  
   320   17.9  6.2  1.0  chr6              52453304 52453399  (7816660) + Rex1-54_DR        LINE/Rex-Babar         1430   1530     (8) 3130814  
  5614    8.0 16.1  0.9  chr6              52453806 52454716  (7815343) + LOOPERN3B_DR      DNA/Kolobok-T2            1   1049     (0) 3130815  
  2109   10.6 21.0  0.0  chr6              52454721 52455106  (7814953) + Kolobok-N6_DR     DNA/Kolobok-T2?           1    467     (0) 3130816  
  2487   12.7  1.9  3.4  chr6              52455561 52456033  (7814026) C EnSpm-N21_DR      DNA/CMC-EnSpm           (0)    479      14 3130817  
   220   27.4  3.2  0.0  chr6              52456324 52456385  (7813674) C HATN2_DR          DNA/hAT              (1148)     71       8 3130818  
   204   13.1  2.7  7.0  chr6              52456453 52456526  (7813533) + hAT-N48D_DR       DNA/hAT-Ac              712    782   (336) 3130819 *
   454   13.5  3.8  2.7  chr6              52456474 52456656  (7813403) C EnSpm-N42_DR      DNA/CMC-EnSpm         (471)    781     597 3130820  
   324   14.5  5.3  0.7  chr6              52456545 52456676  (7813383) + DNA-6-N5B_DR      DNA                    1034   1171  (2352) 3130821 *
   606    5.8  0.0  1.1  chr6              52456569 52456656  (7813403) + CryptonV-N5_DR    DNA/Crypton-V         15248  15334  (9203) 3130822  
   437    8.2  0.0  2.5  chr6              52456657 52456688  (7813371) C DNA6-6_DR         DNA                  (3408)   7868    7752 3130823  
   321   22.3  0.0 18.7  chr6              52457265 52457391  (7812668) + Kolobok-N10_DR    DNA/Kolobok              39    145   (498) 3130824  
   376    9.7  0.0  0.0  chr6              52457429 52457521  (7812538) + Polinton-1N1_DR   DNA/Maverick          14752  14844   (625) 3130825 *
  1394   10.9 25.7  3.6  chr6              52457514 52457902  (7812157) + hAT-N86_DR        DNA/hAT-Ac               71    542     (2) 3130826  
   240   22.9  5.7  0.0  chr6              52457954 52458023  (7812036) + hAT-N91_DR        DNA/hAT-Ac                1     74   (281) 3130827  
  2051   10.4  4.9  6.9  chr6              52458053 52458422  (7811637) + DNA-1-7_DR        DNA/PIF-Harbinger         1    363  (1075) 3130828  
   581   19.0 24.5  2.1  chr6              52459059 52459295  (7810764) C TDR23             DNA                   (571)    576     288 3130829  
  2431   17.9  9.2  5.9  chr6              52459336 52460363  (7809696) + EnSpm-N7_DR       DNA/CMC-EnSpm          1324   2228    (11) 3130830  
   270   27.9  9.2  0.8  chr6              52460369 52460487  (7809572) + SAT-22_DR         Satellite                 2    130  (2000) 3130831  
   201    3.0 30.3  0.0  chr6              52461700 52461732  (7808327) C hAT-N91_DR        DNA/hAT-Ac              (0)    355     313 3130832  
   376    9.8 17.0  0.0  chr6              52461733 52461844  (7808215) + hAT-N91_DR        DNA/hAT-Ac              111    241   (114) 3130833  
  1696    9.2  4.6  0.0  chr6              52461871 52462109  (7807950) C HATN8_DR          DNA/Zisupton            (0)    255       6 3130834  
  2083    9.7  5.0  0.0  chr6              52462115 52462412  (7807647) C DNA2-15_DR        DNA/hAT-Ac             (16)    514     202 3130835  
   350   15.5  0.0  0.0  chr6              52462410 52462467  (7807592) + DNA2-15_DR        DNA/hAT-Ac              473    530     (0) 3130836 *
   222   21.1 22.4  0.0  chr6              52462468 52462498  (7807561) + EnSpm-12_DR       DNA/CMC-EnSpm          6937   6984   (547) 3130837 *
   442   19.4  2.3  0.0  chr6              52462459 52462475  (7807584) + ACROBAT1          DNA/PIF                 755    809   (570) 3130838  
   522    8.8  3.3  0.0  chr6              52462476 52462566  (7807493) C hAT-N70_DR        DNA/hAT?              (673)    652     559 3130839  
   373   18.0  0.9  6.5  chr6              52462492 52462604  (7807455) C DNA-8-24_DR       DNA/hAT-Tip100       (1634)    149      43 3130840 *
   428   20.0  3.5  0.0  chr6              52462513 52462627  (7807432) C hAT-N91_DR        DNA/hAT-Ac            (236)    119       1 3130832 *
   442   19.4  2.3  0.0  chr6              52462567 52462587  (7807472) + ACROBAT1          DNA/PIF                 810    886   (493) 3130838  
   798   13.6 12.8  2.7  chr6              52462644 52462845  (7807214) + hAT-N86_DR        DNA/hAT-Ac                1    222   (322) 3130841  
  2029   16.4  0.3  0.3  chr6              52462846 52463187  (7806872) C HarbingerN6_DR    DNA/PIF-Harbinger       (2)    391      50 3130842  
  4096    9.1  7.7  0.4  chr6              52463202 52463877  (7806182) + Gypsy-244_DR-LTR  LTR/Gypsy                 1    725     (0) 3130843  
   283   10.3  0.0  0.0  chr6              52463886 52463924  (7806135) C HarbingerN6_DR    DNA/PIF-Harbinger     (353)     40       2 3130842  
  1206   14.5 18.1  2.1  chr6              52463925 52464206  (7805853) + hAT-N86_DR        DNA/hAT-Ac              217    542     (2) 3130844  
  1082   17.9  5.9  5.5  chr6              52464947 52465236  (7804823) + ANGEL             DNA/Kolobok              19    309     (0) 3130845  
  1455   10.0  3.9  0.0  chr6              52465579 52465807  (7804252) C TDR20             DNA/Merlin              (0)    239       2 3130846  
   377   24.5  7.2  2.3  chr6              52465924 52466090  (7803969) C SAT-26_DR         Satellite            (2427)   1456    1282 3130847 *
  1242   16.5  0.4  0.4  chr6              52465952 52466201  (7803858) + Merlin-N3_DR      DNA/Merlin                6    255     (0) 3130848  
   337   13.8  0.7  5.3  chr6              52466196 52466220  (7803839) C hAT-N39_DR        DNA/hAT-Tip100        (185)   1409    1278 3130849 *
   341   10.1  1.8  3.6  chr6              52466221 52466333  (7803726) + CryptonV-3_DR     DNA/Crypton-V           376    486 (22967) 3130850 *
   368   11.9  0.9  1.8  chr6              52466235 52466345  (7803714) + DNA2-7_DR         DNA                    2590   2699  (6951) 3130851 *
   434    9.6  1.2  2.4  chr6              52466249 52466333  (7803726) + DNA-8-7_DR        DNA/hAT-Tip100          895    978    (71) 3130852 *
   520   10.1  1.1  0.0  chr6              52466261 52466349  (7803710) C CryptonV-3_DR     DNA/Crypton-V       (15190)   8263    8174 3130853  
   302   17.3  0.0  3.6  chr6              52466269 52466412  (7803647) C Dada-U6_DR        DNA/Dada             (1771)   7192    7054 3130854 *
   356   16.1  0.0  6.9  chr6              52466334 52466387  (7803672) + Merlin-1_DR       DNA/Merlin             2158   2287  (8240) 3130855 *
   362    9.8  2.7  0.0  chr6              52466350 52466371  (7803688) C EnSpm-N11_DR      DNA/CMC-EnSpm        (4803)    549     436 3130856  
  2627   11.3  3.2  0.0  chr6              52466722 52467127  (7802932) + L1-25_DR          LINE/L1                4977   5395   (316) 3130857  
  2933   13.4  7.3  0.6  chr6              52467130 52467623  (7802436) + DNA2-15_DR        DNA/hAT-Ac                1    527     (3) 3130858  
   906   18.0 10.4  2.5  chr6              52467629 52467925  (7802134) + L1-25_DR          LINE/L1                5388   5707     (4) 3130857  
  1766   13.3  3.2  0.0  chr6              52469198 52469476  (7800583) + LOOPERN6B_DR      DNA/Kolobok-T2?           5    292   (504) 3130859  
   246   20.8  0.0  0.0  chr6              52469484 52469531  (7800528) + LOOPERN6_DR       DNA/Kolobok-T2?        1304   1351     (0) 3130860  
  2085   12.1  4.6  8.7  chr6              52469647 52470146  (7799913) + L1-65_DR          LINE/L1                1261   1741     (1) 3130861  
  1098   14.9  4.1  4.1  chr6              52470215 52470458  (7799601) C Copia-11B_DR-LTR  LTR/Gypsy?            (149)    319      76 3130862  
  2487   10.8  4.7  3.1  chr6              52470459 52470906  (7799153) C HATN10_DR         DNA/hAT-Ac              (0)    455       1 3130863  
   287   20.6  2.1  3.8  chr6              52470907 52470984  (7799075) + Copia-12_DR-LTR   LTR/Gypsy?              380    449    (18) 3130864 *
   404   16.1  0.0  3.7  chr6              52470907 52470990  (7799069) C Copia-11B_DR-LTR  LTR/Gypsy?            (385)     83       3 3130862  
   208   10.0  2.5  0.0  chr6              52471852 52471891  (7798168) + hAT-25_DR         DNA/hAT-Charlie        2302   2342    (58) 3130865 *
  1059    9.7  1.8  1.8  chr6              52471887 52472054  (7798005) C hAT-N21_DR        DNA/hAT-Charlie       (527)   1319    1152 3130866  
   443   14.1  2.8  0.0  chr6              52472057 52472127  (7797932) + HATN6_DR          DNA/hAT-Ac              939   1011     (0) 3130867  
  5059    7.5  1.8  0.0  chr6              52472344 52473010  (7797049) C TDR8D             DNA                     (0)    679       1 3130868  
   603   25.5  9.3  3.5  chr6              52473034 52473060  (7796999) C Dada-U1A_DR       DNA/Dada             (7511)   3468    3239 3130869  
  1043   13.0 19.6  1.6  chr6              52473061 52473326  (7796733) + TDR16             DNA/Merlin                1    313     (0) 3130870  
   733   15.3 18.3  0.0  chr6              52473327 52473528  (7796531) + HATN1_DR          DNA/hAT                 188    426     (1) 3130871  
   289   17.2 30.2  0.0  chr6              52473709 52473824  (7796235) + HATN1_DR          DNA/hAT                 276    426     (1) 3130872  
   372   19.1  8.7  5.7  chr6              52474416 52474461  (7795598) C EnSpm-N59_DR      DNA/CMC-EnSpm?        (409)   3260    3084 3130873 *
   438   15.1  4.7  0.0  chr6              52474452 52474537  (7795522) C Dada-U1A_DR       DNA/Dada             (7256)   3723    3634 3130874 *
   621   13.6  7.9  0.7  chr6              52474462 52474587  (7795472) C TDR16             DNA/Merlin              (4)    309     175 3130875  
  1859    7.0  1.7  0.0  chr6              52474588 52474827  (7795232) + Kolobok-N2A_DR    DNA/Kolobok-T2            1    244  (1111) 3130876  
  5736   12.7  2.2 17.3  chr6              52474828 52476161  (7793898) + DNA-8-3_DR        DNA/P                     1   1163     (0) 3130877  
   328   18.7  7.7  0.0  chr6              52476162 52476252  (7793807) + Kolobok-N2A_DR    DNA/Kolobok-T2          237    334  (1021) 3130878  
   262   18.8 13.8  8.2  chr6              52476253 52476276  (7793783) C Kolobok-N2C_DR    DNA/Kolobok-T2        (228)    889     769 3130879 *
  1125   10.6  3.1  2.6  chr6              52476274 52476463  (7793596) C hAT-N32D_DR       DNA/hAT-Charlie        (78)    577     387 3130880  
  5497    8.2 21.8  4.5  chr6              52476464 52477580  (7792479) + hAT-N21B_DR       DNA/hAT-Ac                1   1301     (0) 3130881  
  1776    8.4 20.2  0.5  chr6              52477581 52477908  (7792151) C hAT-N32D_DR       DNA/hAT-Charlie       (261)    394       1 3130882  
   595   16.2  1.5  1.5  chr6              52478273 52478404  (7791655) + hAT-N129_DR       DNA/hAT-Ac               11    142   (622) 3130883  
  3165    4.4  8.3  1.1  chr6              52478408 52478840  (7791219) C SINE3-1a          SINE/5S-Deu-L2          (0)    570     107 3130884  
   375   11.4  2.6  0.0  chr6              52478872 52478937  (7791122) C hAT-N126B_DR      DNA/hAT-Ac              (0)    643     549 3130885 *
  3241   11.4  2.6  2.4  chr6              52478920 52479494  (7790565) + hAT-N126B_DR      DNA/hAT-Ac               25    600     (0) 3130886  
   315    2.7  0.0  0.0  chr6              52480080 52480116  (7789943) + TZF28C            DNA/TcMar-Tc1             1     37  (1592) 3130887  
   303    5.4  0.0  0.0  chr6              52480121 52480157  (7789902) C TZF28C            DNA/TcMar-Tc1        (1416)    213     177 3130888  
  2849   15.8  9.6  3.5  chr6              52480161 52480777  (7789282) + TDR8              DNA/PIF-Harbinger         1    653   (502) 3130889  
   405   13.8  0.0  0.0  chr6              52480797 52480861  (7789198) + TE-X-7_DR         LINE?/Penelope?         691    755    (84) 3130890  
   465   16.9  0.0  2.2  chr6              52480898 52480988  (7789071) + TDR8              DNA/PIF-Harbinger       658    746   (409) 3130891  
  2110   14.6  3.1  6.7  chr6              52480997 52481532  (7788527) + hAT-N63_DR        DNA/hAT-Ac              490   1500  (2071) 3130892 *
  2188   14.1  3.8  0.5  chr6              52481370 52481739  (7788320) + Harbinger-N11_DR  DNA/PIF-Harbinger       790   1171    (40) 3130893  
   349   25.4  9.8  3.1  chr6              52481635 52481756  (7788303) + DNA-8-29_DR       DNA/hAT-Tip100          235    364   (656) 3130894 *
   269   26.2 12.7  2.9  chr6              52481645 52481770  (7788289) + DNA7-N2_DR        DNA/hAT-hAT6            270    407  (1607) 3130895 *
  1476   16.1 16.7  0.5  chr6              52481748 52482071  (7787988) + TDR8B             DNA/hAT-Ac              470    845   (118) 3130896  
  1157    7.1  1.8  1.2  chr6              52482067 52482237  (7787822) C TZF28C            DNA/TcMar-Tc1        (1457)    172       1 3130888 *
   220   13.5  0.0  0.0  chr6              52482357 52482393  (7787666) C DNA8-26_DR        DNA                  (1614)   2916    2880 3130897 *
   306   15.1  0.0  0.0  chr6              52482364 52482416  (7787643) C L2-1B_DR          LINE/L2                 (6)   1002     950 3130898  
   237   26.9  7.8  0.0  chr6              52482534 52482674  (7787385) + Polinton-2N1_DR   DNA/Maverick           3823   3974  (7118) 3130899 *
   821   13.6  5.2  0.0  chr6              52482565 52482718  (7787341) C DNA11TA1_DR       DNA/CMC-EnSpm          (23)    180      19 3130900  
   434   22.0  9.8  8.5  chr6              52482719 52482730  (7787329) + Zisupton-7_DR     DNA/Zisupton           9774   9890  (7192) 3130901  
   533   13.0  0.0  0.0  chr6              52483096 52483187  (7786872) + Merlin-N3_DR      DNA/Merlin                5     96   (159) 3130902  
   288   27.3  5.6  4.3  chr6              52483167 52483184  (7786875) + EnSpm-7_DR        DNA/CMC-EnSpm          9112   9131  (1903) 3130903 *
   907   14.1  3.7  0.0  chr6              52483185 52483347  (7786712) C ANGEL             DNA/Kolobok             (0)    309     141 3130904  
   568   21.3 21.1  1.2  chr6              52483220 52483428  (7786631) C EnSpm-8_DR        DNA/CMC-EnSpm        (1513)   7928    7679 3130905 *
   924   22.4  2.1  5.9  chr6              52483440 52483719  (7786340) + Academ-N1_DRe     DNA/Academ-1           1085   1354  (2674) 3130906  
   410   12.3  5.5  0.0  chr6              52483738 52483810  (7786249) + Merlin-N3_DR      DNA/Merlin              179    255     (0) 3130907  
   737   13.1 24.6  1.9  chr6              52484728 52484983  (7785076) + TDR16             DNA/Merlin                1    313     (0) 3130908  
   355    5.1  5.9  2.9  chr6              52485008 52485108  (7784951) + CryptonV-3_DR     DNA/Crypton-V          8159   8262 (15191) 3130909 *
   547    3.4  0.0  8.0  chr6              52485030 52485124  (7784935) C EnSpm-N13_DR      DNA/CMC-EnSpm       (13859)   8290    8203 3130910 *
  2435    9.5 14.5  0.9  chr6              52485045 52485150  (7784909) + Merlin-1_DR       DNA/Merlin             2179   2752  (7771) 3130911  
   252   11.4 11.3  0.7  chr6              52485109 52485121  (7784938) C CryptonV-N5_DR    DNA/Crypton-V       (15241)   9244    9160 3130912 *
   358    4.5  6.8  0.0  chr6              52485125 52485153  (7784906) + DNA-8-29_DR       DNA/hAT-Tip100          837    951    (69) 3130913 *
  2938    5.0  0.8  0.2  chr6              52485151 52485549  (7784510) + Mariner-N38_DR    DNA/TcMar-Tc1           147    547     (0) 3130914  
   216   15.7  0.0  3.9  chr6              52485507 52485559  (7784500) + MuDR-2_DR         DNA/MULE-MuDR         18076  18126  (5807) 3130915 *
   312   11.6  0.0  0.0  chr6              52485789 52485831  (7784228) C EnSpm-N17_DR      DNA/TcMar            (1895)   3298    3256 3130916  
   279   14.9  0.0  4.3  chr6              52485824 52485834  (7784225) C DNA8-25_DR        DNA                  (1993)   1974    1929 3130917 *
   289    5.4  0.0  0.0  chr6              52485835 52485871  (7784188) + DNA6-6_DR         DNA                    7126   7162  (4119) 3130918  
   430   19.5  0.0  0.0  chr6              52487065 52487151  (7782908) C EnSpm-N21_DR      DNA/CMC-EnSpm          (37)    442     356 3130919  
   283   15.4  0.0  0.0  chr6              52487239 52487290  (7782769) C EnSpm-N21_DR      DNA/CMC-EnSpm         (265)    214     163 3130919  
   258   22.9  0.0  0.0  chr6              52487254 52487314  (7782745) + CryptonV-N5_DR    DNA/Crypton-V          2978   3038 (21499) 3130920 *
   282   15.7  0.0  0.0  chr6              52487367 52487417  (7782642) C EnSpm-N21_DR      DNA/CMC-EnSpm         (265)    214     164 3130919  
   467   22.5  4.0  8.4  chr6              52487639 52487861  (7782198) C EnSpm-N26B_DR     DNA/CMC-EnSpm           (6)    215       2 3130921  
   215   16.9  0.0  1.5  chr6              52487963 52488028  (7782031) + EnSpm-8_DR        DNA/CMC-EnSpm          1276   1340  (8101) 3130922 *
   340   11.1  2.1 16.5  chr6              52488018 52488114  (7781945) C EnSpm-N21_DR      DNA/CMC-EnSpm         (386)     93       9 3130919  
   751   14.7  3.3  0.7  chr6              52488180 52488330  (7781729) C EnSpm-N21_DR      DNA/CMC-EnSpm         (315)    164      10 3130923  
   205   22.9  0.0  0.0  chr6              52488485 52488532  (7781527) C Polinton-1_DR     DNA/Maverick         (1277)  17208   17161 3130924  
  1298   11.7  2.9  2.0  chr6              52489089 52489333  (7780726) + EnSpm-N21_DR      DNA/CMC-EnSpm            12    258   (221) 3130925  
   381   14.5  0.0  1.4  chr6              52489333 52489402  (7780657) + EnSpm-N21_DR      DNA/CMC-EnSpm           382    450    (29) 3130926 *
  1583    5.2 13.3  0.0  chr6              52489410 52489642  (7780417) C DNA15TA1_DR       DNA/CMC-EnSpm         (178)    264       1 3130927  
   329   17.5  2.1  3.0  chr6              52489650 52489664  (7780395) + L2-8_DR           LINE/L2                3469   3582     (4) 3130928  
   280   17.4  1.2  7.9  chr6              52489665 52489745  (7780314) C CryptonV-N3_DR    DNA/Crypton-V       (17118)   3545    3470 3130929  
   344   22.5  4.0 16.1  chr6              52489761 52490009  (7780050) C TE-X-7_DR         LINE?/Penelope?         (2)    837     615 3130930  
   214   13.2  0.0  2.6  chr6              52490538 52490550  (7779509) + EnSpm-N26B_DR     DNA/CMC-EnSpm             1     12   (209) 3130931  
  1303   12.5 19.0  2.3  chr6              52490551 52490864  (7779195) C DIRS-1-LTR_DR     LTR/Ngaro               (1)    621     274 3130932  
   555   19.0  0.5  0.3  chr6              52490835 52490950  (7779109) C DIRS-1-LTR_DR     LTR/Ngaro            (5676)    120       4 3130932 *
   405   18.3  2.8  3.7  chr6              52490857 52490964  (7779095) C MuDR-2_DR         DNA/MULE-MuDR        (9293)  14640   14534 3130933 *
  1644   15.4 12.3  0.0  chr6              52491066 52491481  (7778578) C L1-62_DR          LINE/L1                 (8)   1191     725 3130934  
   682   21.3  2.2  2.8  chr6              52491985 52492152  (7777907) + hAT-N133_DR       DNA/hAT-Ac              148    314   (309) 3130935  
   523   10.9 12.1  2.8  chr6              52492153 52492284  (7777775) C EnSpm-N28_DR      DNA/CMC-EnSpm           (0)    357     214 3130936  
   353   18.7  3.5 27.0  chr6              52492169 52492395  (7777664) + EnSpm-N28_DR      DNA/CMC-EnSpm           150    334    (23) 3130937 *
  3776   12.7 11.7  1.6  chr6              52492400 52493089  (7776970) C TDR13             DNA                     (4)    768      10 3130938  
  2926   22.7  2.2 19.2  chr6              52493873 52495953  (7774106) + Helitron-N5_DR    RC/Helitron            7757   8843   (666) 3130939  
   522   11.9  3.1  9.0  chr6              52496032 52496160  (7773899) + L1-83_DR          LINE/L1                5480   5601    (10) 3130940  
   671   23.4  0.0  3.8  chr6              52496442 52496605  (7773454) C hAT-N29_DR        DNA/hAT-Tip100        (215)   1365    1208 3130941 *
   782   20.2  1.1  2.9  chr6              52496460 52496637  (7773422) + Mariner-N2_DR     DNA/TcMar              1310   1484  (2482) 3130942 *
   968   10.3  0.7  0.0  chr6              52496465 52496600  (7773459) C SINE2-5_DR        SINE/tRNA-V-RTE         (0)    282     146 3130943  
   567   13.3  3.8  0.0  chr6              52496600 52496704  (7773355) C DNA8-10_DR        DNA/hAT-Ac           (1803)   2215    2107 3130944 *
   885   16.4  2.0  0.0  chr6              52496601 52496615  (7773444) + EnSpm-N48B_DR     DNA/CMC-EnSpm           751    904  (6055) 3130945  
   596    8.5  3.1  2.1  chr6              52496612 52496707  (7773352) + hAT-N167B_DR      DNA/hAT-Charlie        1235   1331   (242) 3130946 *
   537   26.9  2.4  6.3  chr6              52496616 52496707  (7773352) C CryptonV-N5_DR    DNA/Crypton-V       (19142)   5393    5159 3130947 *
   951   19.9  3.6 11.1  chr6              52496674 52497101  (7772958) + Helitron-N5_DR    RC/Helitron            8404   8766   (743) 3130948  
   406   26.3  1.0  1.0  chr6              52497037 52497053  (7773006) C DNA6-6_DR         DNA                  (3287)   7994    7895 3130949 *
   567   14.5  0.0  0.0  chr6              52497054 52497136  (7772923) C DIRS-1E-LTR_DR    LTR/Ngaro             (394)    296     214 3130950  
   426   11.2  9.5  6.1  chr6              52497080 52497174  (7772885) + DNA7-N2_DR        DNA/hAT-hAT6           1638   1735   (279) 3130951 *
   433   18.1  0.0  0.0  chr6              52497136 52497229  (7772830) + ASAT_CY           Satellite                16    109   (153) 3130952  
   317   14.6 15.8  4.6  chr6              52497178 52497335  (7772724) C Mariner-N31_DR    DNA/TcMar-Tc1         (176)    364     190 3130953 *
   862   14.9  2.2  0.0  chr6              52497320 52497453  (7772606) C TDR13             DNA                   (635)    137       1 3130954  
  1525   13.3  0.7  0.4  chr6              52497546 52497817  (7772242) C Mariner-N38_DR    DNA/TcMar-Tc1           (4)    543     271 3130955  
   259    7.2  0.0  4.8  chr6              52497781 52497815  (7772244) C CryptonV-3_DR     DNA/Crypton-V       (22275)   1178    1146 3130956 *
  1194   14.1 16.1  2.0  chr6              52497816 52498082  (7771977) + LOOPERN4_DR       DNA/Kolobok-T2            2    305   (612) 3130957  
   548   14.6  0.0  0.0  chr6              52498114 52498195  (7771864) C LTR-11_DR-LTR     LTR                    (22)    171      90 3130958  
   295   11.0 18.2  5.8  chr6              52498208 52498284  (7771775) + LOOPERN4_DR       DNA/Kolobok-T2          371    456   (461) 3130959 *
   327   27.5  0.0  0.0  chr6              52498272 52498286  (7771773) C Kolobok-4_DR      DNA/Kolobok-T2       (3123)   3508    3494 3130960  
  3249    8.9  2.9  5.3  chr6              52498287 52498846  (7771213) C Mariner-N38_DR    DNA/TcMar-Tc1           (0)    547       1 3130961  
   727   16.2 12.3  9.2  chr6              52498847 52498880  (7771179) + Zisupton-6_DR     DNA/Zisupton           9200   9240 (12876) 3130962  
   223   29.6  1.1  0.0  chr6              52498805 52498892  (7771167) + ENSPM-6_DR        DNA/CMC-EnSpm         21910  21998 (10618) 3130963 *
  2917    9.6  4.5  0.5  chr6              52498842 52499268  (7770791) + LOOPERN4_DR       DNA/Kolobok-T2          474    917     (0) 3130964  
   631   13.7  4.8  0.0  chr6              52499269 52499389  (7770670) C CryptonV-3_DR     DNA/Crypton-V       (22335)   1118     992 3130956  
   523   10.8  2.4  0.0  chr6              52499411 52499493  (7770566) + Mariner-N37_DR    DNA/TcMar-Tc1            99    183   (478) 3130965  
   538   18.6 25.1  2.5  chr6              52500039 52500237  (7769822) + EnSpm-N48B_DR     DNA/CMC-EnSpm          2330   2572  (4387) 3130966 *
  1469   13.2 18.3  0.6  chr6              52500068 52500357  (7769702) C HE1_DR1           SINE/tRNA-V-RTE        (28)    374      34 3130967  
   216   20.4  1.9  0.0  chr6              52500679 52500732  (7769327) C Mariner-N5C_DR    DNA/TcMar            (5793)   2128    2074 3130968  
  3758    7.3  0.9  4.3  chr6              52501164 52501746  (7768313) C Merlin-1_DR       DNA/Merlin           (8339)   2188    1625 3130969  
   263    8.5  2.1  2.1  chr6              52501706 52501753  (7768306) + hAT-N164_DR       DNA/hAT-Tip100         1317   1364   (676) 3130970 *
   280    7.3  2.4  0.0  chr6              52501715 52501755  (7768304) + CryptonV-N4_DR    DNA/Crypton-V          5068   5109  (8384) 3130971  
  2043   14.4  2.8  0.6  chr6              52502352 52502708  (7767351) C Ngaro1_DR         LTR/Ngaro              (83)   6495    6131 3130972  
   431   10.4  0.0 16.2  chr6              52502737 52502851  (7767208) + DNA11TA1B_DR      DNA/CMC-EnSpm            74    172    (31) 3130973  
   209   15.0  0.0  0.0  chr6              52502818 52502857  (7767202) C DNA-TA-1_DR       DNA/CMC-EnSpm         (633)    179     140 3130974 *
   242   19.4  7.7  5.7  chr6              52502851 52502866  (7767193) C DNA9-3_DR         DNA/MULE-MuDR?        (809)  10570   10465 3130975  
   417   11.8  6.8  3.3  chr6              52502867 52502954  (7767105) C EnSpm-N16_DR      DNA/CMC-EnSpm           (0)    202     112 3130976  
  2428   12.2  1.9  0.3  chr6              52502960 52503336  (7766723) + HE1_DR1           SINE/tRNA-V-RTE           1    383    (19) 3130977  
   357    8.4  0.0  9.7  chr6              52503333 52503411  (7766648) C EnSpm-N16_DR      DNA/CMC-EnSpm         (122)     80       9 3130976 *
   222   18.0  8.2  0.0  chr6              52503428 52503488  (7766571) + hAT-N110_DR       DNA/hAT?                  8     73   (624) 3130978  
  5050    7.6  5.5  0.1  chr6              52503500 52504211  (7765848) + L2-3_DRe          LINE/L2                4293   5042    (26) 3130979  
   400   13.9  2.4 10.2  chr6              52504166 52504185  (7765874) + CryptonV-3_DR     DNA/Crypton-V           383    437 (23016) 3130980 *
   514   14.4  0.0  3.9  chr6              52504186 52504293  (7765766) C DNA9-3_DR         DNA/MULE-MuDR?       (1742)   9637    9534 3130981  
   333   26.5  0.7  3.5  chr6              52504190 52504200  (7765859) C hAT-N131_DR       DNA/hAT-Ac           (1765)    299     266 3130982 *
   442   14.6  0.0  1.0  chr6              52504201 52504304  (7765755) C EnSpm-N42B_DR     DNA/CMC-EnSpm        (2863)   1441    1339 3130983 *
   526    6.8  0.0  0.0  chr6              52504206 52504293  (7765766) + Zisupton-6_DR     DNA/Zisupton           8586   8673 (13443) 3130984  
   424   15.3  0.9  4.5  chr6              52504294 52504321  (7765738) C Dada-U6_DR        DNA/Dada             (8087)    876     765 3130985  
   400   13.9  2.4 10.2  chr6              52504294 52504320  (7765739) + CryptonV-3_DR     DNA/Crypton-V           438    520 (22933) 3130980 *
   333   26.5  0.7  3.5  chr6              52504305 52504334  (7765725) C hAT-N131_DR       DNA/hAT-Ac           (1765)    265     159 3130982 *
   356   14.5  0.7  7.9  chr6              52504322 52504340  (7765719) + DNA8-10_DR        DNA/hAT-Ac             1601   1726  (2292) 3130986  
   232   23.3  0.0 20.3  chr6              52504335 52504360  (7765699) + L1-56_DR          LINE/L1                4841   4982     (0) 3130987 *
   259   25.0  0.0  1.2  chr6              52504756 52504840  (7765219) + hAT-N164_DR       DNA/hAT-Tip100          831    914  (1126) 3130988  
   819   11.1  0.0  2.8  chr6              52504859 52505006  (7765053) C Merlin-N3_DR      DNA/Merlin              (0)    255     112 3130989  
   507   23.2  8.7  5.2  chr6              52505009 52505281  (7764778) C hAT-N104_DR       DNA/hAT-Tip100          (1)    529      24 3130990  
   306    8.9  0.0  0.0  chr6              52505283 52505327  (7764732) C Merlin-N3_DR      DNA/Merlin            (152)    103      59 3130989  
   238   16.7  1.6  6.6  chr6              52505357 52505420  (7764639) C Zisupton-6_DR     DNA/Zisupton         (1019)  21097   21037 3130991  
   729   18.5  3.9  1.9  chr6              52505423 52505576  (7764483) C DNA-N19_DR        DNA                   (506)    157       1 3130992  
  1366    9.1 23.7  1.3  chr6              52505706 52505962  (7764097) + Kolobok-N6_DR     DNA/Kolobok-T2?         151    464     (3) 3130993  
  1498   11.3  3.4  0.0  chr6              52505975 52506239  (7763820) + TDR24             DNA                     100    373    (71) 3130994 *
  3898   11.1  6.3  1.2  chr6              52506239 52506886  (7763173) C Harbinger-N31_DR  DNA/PIF-Harbinger       (4)    681       1 3130995  
   217   13.0 31.9  0.0  chr6              52506887 52506945  (7763114) C EnSpm-N46_DR      DNA/CMC-EnSpm?       (1240)   2500    2420 3130996 *
   238    5.3 35.1  0.0  chr6              52506891 52506947  (7763112) + TDR24             DNA                     368    444     (0) 3130997  
   360   22.1  0.0  1.2  chr6              52507472 52507485  (7762574) + DNA8-25_DR        DNA                     839    851  (3116) 3130998  
  3515   13.2 11.1  1.2  chr6              52507486 52508190  (7761869) C TC1DR2            DNA/TcMar-Tc1           (0)    876     103 3130999  
   515   16.9 12.7  0.0  chr6              52508192 52508309  (7761750) C DNA-X-4_DR        DNA                   (222)   1023     891 3131000  
   460   13.3  8.0  0.0  chr6              52508303 52508377  (7761682) C TC1DR2            DNA/TcMar-Tc1         (795)     81       1 3130999 *
   597   25.2  7.9  2.9  chr6              52509159 52509387  (7760672) C Penelope-5_DR     LINE/Penelope         (413)   2463    2224 3131001  
   407   23.9 10.3  5.2  chr6              52509226 52509428  (7760631) + MuDR-2_DR         DNA/MULE-MuDR         18827  19039  (4894) 3131002 *
  2121    9.3  7.2  4.9  chr6              52509256 52509616  (7760443) C DNA6-6_DR         DNA                  (6721)   4560    4192 3131003  
   803   21.7  2.4  8.8  chr6              52509391 52509643  (7760416) C DNAX-25B_DR       DNA/Zisupton         (1051)   2487    2250 3131004 *
   418   17.7  7.1  4.3  chr6              52509696 52509807  (7760252) C TDR7              DNA                     (0)    541     427 3131005  
   407   21.3  7.0  0.7  chr6              52509719 52509860  (7760199) C Harbinger-N17_DR  DNA/PIF-Harbinger    (1121)    524     374 3131006 *
  6771    7.8 10.8  0.0  chr6              52509862 52510850  (7759209) + TC1DR3            DNA/TcMar-Tc1             8   1103   (122) 3131007  
  5111    7.6  5.3  2.3  chr6              52510847 52511612  (7758447) + REX1-5_DR         LINE/Rex-Babar         1869   2657     (2) 3131008 *
   459    9.7  2.5  5.2  chr6              52511575 52511693  (7758366) + Merlin-1_DR       DNA/Merlin             1013   1128  (9399) 3131009 *
   562    5.5  0.0  3.6  chr6              52511604 52511717  (7758342) + Helitron-N3B_DR   RC/Helitron            2379   2488  (4116) 3131010 *
  1416    9.7  1.1  4.1  chr6              52511620 52511898  (7758161) C EnSpm-N42_DR      DNA/CMC-EnSpm         (437)    815     545 3131011  
   561   18.4  0.6  0.6  chr6              52511718 52511753  (7758306) C Zisupton-6_DR     DNA/Zisupton         (5542)  16546   16416 3131012 *
 11347    2.2  0.2  5.3  chr6              52511898 52513350  (7756709) + hAT-N36B_DR       DNA/hAT                   1   1383     (0) 3131013  
   513   28.0  4.4  0.8  chr6              52511899 52511957  (7758102) + EnSpm-N48_DR      DNA/CMC-EnSpm          1661   2010  (1568) 3131014 *
   382   28.2  2.9  2.0  chr6              52513269 52513303  (7756756) C Zisupton-6_DR     DNA/Zisupton        (13190)   8926    8679 3131015  
   469   26.4  0.9  1.4  chr6              52513304 52513514  (7756545) + Zisupton-6_DR     DNA/Zisupton           8645   8854 (13262) 3131016 *
   760   19.4  3.9  4.8  chr6              52513351 52513746  (7756313) + ZFERV-2-I_DR      LTR/ERV1                720    933  (9631) 3131017  
   282   25.1 10.0 20.7  chr6              52513425 52513896  (7756163) C Ginger1-N1_DR     DNA/Ginger-1         (1941)    717     288 3131018 *
   619   30.4  0.0 16.6  chr6              52513699 52514167  (7755892) + (CGGA)n           Simple_repeat             1    390     (0) 3131019 *
  1112   11.3  0.0  1.4  chr6              52513987 52513996  (7756063) + (TAGA)n           Simple_repeat             1     14   (324) 3131020  
   492   24.4  5.0  0.0  chr6              52513997 52514115  (7755944) + Polinton-4_DR     DNA/Maverick          12571  12695  (7592) 3131021  
  1112   11.3  0.0  1.4  chr6              52514116 52514329  (7755730) + (TAGA)n           Simple_repeat            15    338     (0) 3131020  
   409   11.2  2.0  1.0  chr6              52514248 52514346  (7755713) + HAT1_DR           DNA/hAT-Ac              555    654  (2638) 3131022 *
   749   14.7  6.1  0.6  chr6              52514775 52514938  (7755121) + EnSpm-N4B_DR      DNA/CMC-EnSpm?            2    174    (46) 3131023  
   553   10.4 12.3 13.0  chr6              52514954 52515108  (7754951) + hAT-N177_DR       DNA/hAT-Tip100          437    590   (380) 3131024  
   436   15.2  7.6  0.0  chr6              52515132 52515223  (7754836) + Mariner-N38_DR    DNA/TcMar-Tc1            61    159   (388) 3131025  
  1091   16.5  0.5  5.8  chr6              52515226 52515290  (7754769) + (TAGA)n           Simple_repeat             1    251   (741) 3131026  
   541   25.8 11.4  4.0  chr6              52515291 52515355  (7754704) + Polinton-4_DR     DNA/Maverick          12410  12505  (7782) 3131027  
   833   24.5  0.5  8.1  chr6              52515557 52515773  (7754286) + (CAGA)n           Simple_repeat             1    313   (176) 3131028  
   541   25.8 11.4  4.0  chr6              52515657 52515886  (7754173) + Polinton-4_DR     DNA/Maverick          12506  12851  (7436) 3131027 *
   515   28.8  0.5  8.4  chr6              52515774 52515966  (7754093) + (TGGA)n           Simple_repeat             1    179     (0) 3131029 *
   833   24.5  0.5  8.1  chr6              52515967 52516086  (7753973) + (CAGA)n           Simple_repeat           314    489     (0) 3131028  
   681   24.4  0.6  3.1  chr6              52515998 52516024  (7754035) + (TGGA)n           Simple_repeat             1    167   (102) 3131030 *
   318   21.4 27.5  1.0  chr6              52516025 52516260  (7753799) + Polinton-4_DR     DNA/Maverick          12544  12841  (7446) 3131031 *
  1091   16.5  0.5  5.8  chr6              52516087 52516273  (7753786) + (TAGA)n           Simple_repeat           252    992     (0) 3131026  
   681   24.4  0.6  3.1  chr6              52516261 52516274  (7753785) + (TGGA)n           Simple_repeat           168    269     (0) 3131030 *
   937   10.8  3.8  3.8  chr6              52516279 52516461  (7753598) C EnSpm-N4_DR       DNA/CMC-EnSpm          (28)    184       2 3131032  
   309   18.5  3.2  1.1  chr6              52516479 52516571  (7753488) C Mariner-6_DR      DNA/TcMar-Tc1        (1340)    289     195 3131033  
   226   25.4 10.0  0.0  chr6              52516488 52516597  (7753462) + hAT-N198_DR       DNA/hAT-Charlie         967   1087   (312) 3131034 *
   920   22.1  0.8  2.8  chr6              52516641 52516683  (7753376) + DNA8-10_DR        DNA/hAT-Ac             3460   3497   (521) 3131035  
  1463   11.2  0.5  0.5  chr6              52516684 52516898  (7753161) + SINE2-3B_DR       SINE/tRNA-V               1    215   (136) 3131036  
   290   18.7 11.4  3.9  chr6              52516905 52516970  (7753089) C EnSpm-N13_DR      DNA/CMC-EnSpm       (14344)   7805    7630 3131037 *
   347   17.9 13.8  2.6  chr6              52516919 52517056  (7753003) C Merlin-1_DR       DNA/Merlin           (8729)   1798    1646 3131038 *
   373   19.0  1.7  7.1  chr6              52516939 52517057  (7753002) C Mariner-6_DR      DNA/TcMar-Tc1        (1504)    125      13 3131033  
   369   17.5  3.1  1.0  chr6              52516971 52517068  (7752991) C hAT-N164_DR       DNA/hAT-Tip100       (1109)    931     832 3131039 *
   318   11.5  9.8  0.0  chr6              52517463 52517523  (7752536) C hAT-N170_DR       DNA/Merlin             (26)    190     124 3131040  
   240   16.9  4.9  6.2  chr6              52517498 52517579  (7752480) + hAT-N170_DR       DNA/Merlin              136    216     (0) 3131041 *
  1005   15.3 18.5  5.5  chr6              52517882 52518254  (7751805) + DNA9-4_DR         DNA                       1    419     (0) 3131042  
   638   22.5  4.0  1.1  chr6              52518255 52518280  (7751779) + piggyBac-N9_DR    DNA/PiggyBac            686    716   (475) 3131043  
   256   26.8  0.0  5.8  chr6              52518812 52518902  (7751157) + Gypsy82-LTR_Dr    LTR/Gypsy               648    733   (612) 3131044 *
   367   10.7  0.8 15.5  chr6              52518822 52518954  (7751105) C DNA8-26_DR        DNA                  (3004)   1526    1411 3131045 *
   729   24.0 13.0  1.2  chr6              52518836 52519135  (7750924) C Zisupton-6_DR     DNA/Zisupton        (12790)   9326    8992 3131046 *
  3640    7.7  4.9  3.4  chr6              52518870 52519476  (7750583) C Merlin-1_DR       DNA/Merlin           (8289)   2238    1623 3131047  
   266    9.1  6.8  0.0  chr6              52519443 52519486  (7750573) + CryptonV-N4_DR    DNA/Crypton-V          5068   5114  (8379) 3131048 *
  5936    6.0  1.3  0.6  chr6              52519574 52520361  (7749698) C TDR2              DNA/TcMar-Tc1         (143)    794       2 3131049  
   365   20.7  2.3  0.0  chr6              52520363 52520449  (7749610) + L2-1B_DR          LINE/L2                 919   1007     (1) 3131050  
  2860    4.3  2.4  1.0  chr6              52520617 52520994  (7749065) C Merlin-1_DR       DNA/Merlin           (1097)   9430    9048 3131051  
  2394   10.6  2.3  0.6  chr6              52521006 52521356  (7748703) + SINE2-4_DR        SINE/tRNA-V-RTE           9    365     (6) 3131052  
   620   18.1  4.2  4.2  chr6              52521231 52521374  (7748685) + Penelope-1_DR     LINE/Penelope          3733   3876   (570) 3131053 *
   283    8.3  4.8  4.8  chr6              52521760 52521822  (7748237) + Polinton-4_DR     DNA/Maverick          17076  17138  (3149) 3131054  
   235   16.5  1.5 16.7  chr6              52521765 52521776  (7748283) + hAT-N159_DR       DNA/hAT-Ac             1436   1462   (360) 3131055 *
   256   17.2  9.5  3.4  chr6              52521777 52521860  (7748199) C Gypsy-226_DR-LTR  LTR/Gypsy             (912)    104      16 3131056  
   235   16.5  1.5 16.7  chr6              52521861 52521895  (7748164) + hAT-N159_DR       DNA/hAT-Ac             1463   1549   (273) 3131055  
   697   10.3 12.9  2.0  chr6              52522155 52522332  (7747727) + EnSpm-N16_DR      DNA/CMC-EnSpm             1    197     (5) 3131057  
   229   21.4  7.1  0.0  chr6              52522621 52522746  (7747313) C EnSpm-N42B_DR     DNA/CMC-EnSpm        (2861)   1443    1309 3131058 *
   290   19.5  4.8  4.8  chr6              52522644 52522767  (7747292) C Dada-tL_DR        DNA/Dada             (5608)   4799    4676 3131059  
   371    7.5 11.9  0.0  chr6              52522803 52522869  (7747190) + EnSpm-N16_DR      DNA/CMC-EnSpm            16     90   (112) 3131060  
   208    8.1  3.9  4.8  chr6              52522854 52522870  (7747189) C EnSpm-N11_DR      DNA/CMC-EnSpm        (4755)    598     496 3131061 *
   238    1.3  1.1 11.4  chr6              52522871 52522957  (7747102) + Merlin-1_DR       DNA/Merlin             8067   8145  (2382) 3131062 *
   333   12.2  0.0  0.0  chr6              52522884 52522990  (7747069) C Merlin-1_DR       DNA/Merlin           (2360)   8167    8061 3131063  
   275   10.1  0.0 12.6  chr6              52522906 52523030  (7747029) C hAT-N39_DR        DNA/hAT-Tip100        (292)   1302    1192 3131064 *
   977    7.2 21.8  0.0  chr6              52523481 52523673  (7746386) + EnSpm-N3C_DR      DNA/CMC-EnSpm             1    235    (48) 3131065  
  1376   14.5 16.4  3.9  chr6              52523838 52524202  (7745857) + LINEX-2_DR        Retroposon              131    539     (5) 3131066  
  2589   12.8 10.3  3.8  chr6              52524709 52525283  (7744776) C TDR25             DNA/hAT-Charlie         (0)    611       1 3131067  
   509   16.8  1.5  5.5  chr6              52525284 52525415  (7744644) + EnSpm-N23_DR      DNA/CMC-EnSpm           495    621    (17) 3131068  
   232   13.8 15.5  0.0  chr6              52525570 52525627  (7744432) + EnSpm-N23_DR      DNA/CMC-EnSpm           264    330   (308) 3131069  
   839    6.7  0.0  0.0  chr6              52525630 52525734  (7744325) + TC1DR3            DNA/TcMar-Tc1             2    106  (1119) 3131070  
  2467    9.9  6.0  2.5  chr6              52525738 52526122  (7743937) C DNA2-2B_DR        DNA                     (0)    929     532 3131071  
   584   12.1 18.1  2.0  chr6              52526122 52526248  (7743811) C DNA2-2B_DR        DNA                   (776)    147       1 3131071 *
  7488    6.6  4.4  0.1  chr6              52526253 52527244  (7742815) + TC1DR3            DNA/TcMar-Tc1           110   1144    (81) 3131072  
   563   24.4  5.8  2.6  chr6              52527271 52527493  (7742566) + EnSpm-N23_DR      DNA/CMC-EnSpm           392    621    (17) 3131073  
  2751    9.8  3.1  5.7  chr6              52528113 52528599  (7741460) C DNA6-1B_DR        DNA/hAT-hAT5            (0)    836     362 3131074  
  3574    7.2 13.5  2.6  chr6              52528600 52529223  (7740836) C HATN11B_DR        DNA/hAT                 (0)    690       1 3131075  
  1017   12.3  0.6  1.8  chr6              52529224 52529389  (7740670) C DNA6-1B_DR        DNA/hAT-hAT5          (470)    366     203 3131074  
   666   12.2  7.4  0.9  chr6              52529407 52529514  (7740545) + HATN3B_DR         DNA/hAT-Tip100          458    572   (407) 3131076  
  2252   12.7  6.5 10.5  chr6              52529516 52529989  (7740070) + HarbingerN2_DR    DNA/PIF-Harbinger       187    643    (31) 3131077  
  1078    6.3  0.0  2.8  chr6              52529998 52530144  (7739915) + HATN3B_DR         DNA/hAT-Tip100          837    979     (0) 3131078  
   427   10.0  0.0  0.0  chr6              52530145 52530204  (7739855) + L2-7_DRe          LINE/L2                2137   2196   (485) 3131079  
  2042    8.9  0.0  1.0  chr6              52530807 52531102  (7738957) + Mariner-N38_DR    DNA/TcMar-Tc1            50    342   (205) 3131080  
   896   14.1  9.4  0.0  chr6              52532044 52532213  (7737846) + L2-46_DR          LINE/L2                2094   2279   (238) 3131081  
  2075   13.2 10.9  1.9  chr6              52532222 52532607  (7737452) + HarbingerN5_DR    DNA/PIF-Harbinger       434    853     (8) 3131082  
   302   14.8  0.0  0.0  chr6              52532603 52532656  (7737403) + L2-46_DR          LINE/L2                2464   2517     (0) 3131081 *
   218   20.6  2.9  0.0  chr6              52532653 52532720  (7737339) C ENSPM-6_DR        DNA/CMC-EnSpm       (30215)   2401    2332 3131083 *
   522   13.9  1.0  0.0  chr6              52532663 52532763  (7737296) + Mariner-N38_DR    DNA/TcMar-Tc1           433    534    (13) 3131084  
   426   16.4  6.8  0.8  chr6              52532764 52532779  (7737280) + Helitron-N3B_DR   RC/Helitron            2279   2402  (4202) 3131085  
   260   16.9 15.4  0.0  chr6              52532774 52532838  (7737221) + hAT-N108_DR       DNA/hAT-Ac              456    530    (46) 3131086 *
   220   31.0  0.0  4.4  chr6              52533065 52533182  (7736877) + Gypsy120-LTR_DR   LTR/Gypsy                66    178   (858) 3131087  
   923   12.6  5.4  0.5  chr6              52533459 52533642  (7736417) + DNA11TA1B_DR      DNA/CMC-EnSpm             8    200     (3) 3131088  
   583   16.7 22.7  0.0  chr6              52533647 52533844  (7736215) C TDR16             DNA/Merlin             (35)    278      36 3131089  
   465   13.0  0.0 18.8  chr6              52533979 52534092  (7735967) C hAT-N115_DR       DNA/hAT                 (0)   1129    1034 3131090  
  5075    3.7  3.8  1.6  chr6              52534093 52534753  (7735306) C hAT-N19_DR        DNA/hAT-Charlie         (0)    660       1 3131091  
   257   11.6  0.0  2.3  chr6              52534733 52534775  (7735284) C hAT-N115_DR       DNA/hAT                (83)   1046    1005 3131090 *
  6360   10.8  8.9  0.5  chr6              52534776 52535856  (7734203) + Kolobok-4N1_DR    DNA/Kolobok-T2            1   1171   (498) 3131092  
  2156    8.8 20.8  2.0  chr6              52535905 52536322  (7733737) C hAT-N115_DR       DNA/hAT               (139)    990     496 3131090  
   215   22.2  2.2  0.0  chr6              52536334 52536378  (7733681) + DIRS-18_DR        LTR/DIRS               2483   2528  (3664) 3131093  
  2347    7.7 11.4  6.7  chr6              52536697 52537214  (7732845) C TDR7              DNA                     (0)    541       1 3131094  
   223   14.3  0.0  0.0  chr6              52537186 52537220  (7732839) + Merlin-2_DR       DNA/Merlin             7740   7774  (6147) 3131095 *
   776   14.7  6.7  5.8  chr6              52537223 52537446  (7732613) C DNAX-16_DR        DNA                    (60)    363     138 3131096  
  1263    7.7  5.5  0.5  chr6              52537447 52537628  (7732431) + Tc1-6_DR          DNA/TcMar-Tc1             1    191  (1012) 3131097 *
  5055    5.7  3.4  0.0  chr6              52537610 52538257  (7731802) + Tc1-6_DR          DNA/TcMar-Tc1           461   1130    (73) 3131098  
   407   16.5  8.6  1.8  chr6              52538258 52538362  (7731697) C DNAX-16_DR        DNA                   (301)    122      11 3131096  
   211   16.1  1.7  3.5  chr6              52538382 52538439  (7731620) + hAT5-N2B_DR       DNA/hAT-hAT5           1341   1397   (731) 3131099  
  1092   23.9  1.2  0.4  chr6              52538671 52538910  (7731149) C MuDR-2_DR         DNA/MULE-MuDR        (3659)  20274   20033 3131100 *
  2535    9.1  3.5  0.5  chr6              52538698 52539063  (7730996) + HE1_DR1           SINE/tRNA-V-RTE           7    383    (19) 3131101  
   239   12.1  0.0  0.0  chr6              52539397 52539429  (7730630) + Helitron-2_DR     RC/Helitron           24148  24180  (3232) 3131102  
  1143   17.3  2.8  0.9  chr6              52539849 52540064  (7729995) C HarbingerN6_DR    DNA/PIF-Harbinger       (0)    393     174 3131103  
  2612   10.6  2.6  4.0  chr6              52540065 52540525  (7729534) + HATN10_DR         DNA/hAT-Ac                1    455     (0) 3131104  
  1061   14.1  1.7  0.6  chr6              52540526 52540704  (7729355) C HarbingerN6_DR    DNA/PIF-Harbinger     (212)    181       1 3131105  
   943    8.1  0.0  0.0  chr6              52540748 52540990  (7729069) C SAT-4_DR          Satellite              (84)    243       1 3131106 *
  3002   10.0 21.9  0.3  chr6              52540990 52541551  (7728508) + hAT-32N1B_DR      DNA/hAT-Charlie           1    683     (0) 3131107  
   738   14.7  0.3  5.3  chr6              52541548 52541877  (7728182) C SAT-4_DR          Satellite              (14)    313       1 3131108 *
   424   10.3  7.3  0.0  chr6              52541858 52541925  (7728134) C DNA2-17_DR        DNA                    (74)    101      29 3131109 *
   236   25.5  5.2  3.0  chr6              52542763 52542859  (7727200) + hAT-N134_DR       DNA/hAT?                739    837   (228) 3131110  
  2874    8.6  5.8  2.9  chr6              52542908 52543375  (7726684) + CR1-49_DR         LINE/L2                1945   2425     (0) 3131111  
   607   20.4  8.9  6.5  chr6              52543423 52543848  (7726211) C DNA-2-7_DR        DNA/CMC-EnSpm          (24)   1605    1199 3131112  
   369   13.0  0.0  0.0  chr6              52543861 52543914  (7726145) + Gypsy-32-LTR_DR   LTR/Gypsy               652    705   (455) 3131113  
   635   10.0  0.0  0.0  chr6              52544791 52544890  (7725169) C Mariner-N39_DR    DNA/TcMar-Tc1           (5)    774     675 3131114  
   406    6.9  3.5  0.0  chr6              52544909 52544966  (7725093) C Mariner-N39_DR    DNA/TcMar-Tc1         (269)    510     451 3131114  
  1692   10.4  1.4  1.8  chr6              52544969 52545252  (7724807) C Mariner-N38_DR    DNA/TcMar-Tc1         (210)    337      55 3131115  
  1298   20.5  6.8 12.2  chr6              52545110 52545353  (7724706) + Zisupton-6_DR     DNA/Zisupton           8403   9257 (12859) 3131116 *
  1689   11.2  0.8  7.7  chr6              52545253 52545441  (7724618) + EnSpm-N13_DR      DNA/CMC-EnSpm          7836   8278 (13871) 3131117  
  1356   17.2  0.7  1.5  chr6              52545354 52545625  (7724434) C Zisupton-7_DR     DNA/Zisupton         (4583)  12499   12230 3131118 *
  1298   20.5  6.8 12.2  chr6              52545626 52545685  (7724374) + Zisupton-6_DR     DNA/Zisupton           9258   9475 (12641) 3131116  
   259   17.3 16.6  4.6  chr6              52546618 52546789  (7723270) + DNA-2-30B_DR      DNA                       7    193   (220) 3131119  
  2992   11.7  4.5  2.3  chr6              52546792 52547297  (7722762) + DNA-X-4_DR        DNA                       1    517   (728) 3131120  
  1977   20.1 17.8  5.6  chr6              52547298 52547621  (7722438) C Merlin-2_DR       DNA/Merlin           (2746)  11171   10246 3131121  
   332   19.2  1.3  2.6  chr6              52547556 52547710  (7722349) C DNA-6-N5B_DR      DNA                  (2302)   1221    1069 3131122 *
   988    3.6  0.3  4.6  chr6              52547587 52547606  (7722453) C EnSpm-N42_DR      DNA/CMC-EnSpm         (426)    826     696 3131123  
  1293   12.4  1.6  1.2  chr6              52547607 52547859  (7722200) C Kolobok-4_DR      DNA/Kolobok-T2       (1441)   5190    4937 3131124  
  1061    1.8  0.0  3.3  chr6              52547622 52547904  (7722155) + EnSpm-N42_DR      DNA/CMC-EnSpm           546    819   (433) 3131125 *
   988    3.6  0.3  4.6  chr6              52547860 52547879  (7722180) C EnSpm-N42_DR      DNA/CMC-EnSpm         (426)    695     546 3131123 *
  1271   23.7  1.4  0.2  chr6              52547905 52548099  (7721960) + Zisupton-6_DR     DNA/Zisupton           8385   8764 (13352) 3131126  
   242   21.7 14.5  0.0  chr6              52548208 52548290  (7721769) C ANGEL             DNA/Kolobok           (210)     99       5 3131127  
   571   24.4  1.8  3.1  chr6              52548317 52548481  (7721578) + hAT-N66_DR        DNA/hAT-Charlie          33    195     (0) 3131128  
  2096    4.8  3.0  0.7  chr6              52548582 52548877  (7721182) C DNA-8-31_DR       DNA/hAT-Ac            (122)    303       1 3131129  
   214   10.7  7.1  0.0  chr6              52549392 52549447  (7720612) C CryptonV-2_DR     DNA/Crypton-V       (20998)    813     754 3131130 *
   301   10.1  4.3  0.0  chr6              52549398 52549466  (7720593) + DNA9-3_DR         DNA/MULE-MuDR?         1155   1226 (10153) 3131131  
   206   16.7  0.0  0.0  chr6              52549459 52549494  (7720565) C Zisupton-3_DR     DNA/Zisupton         (3773)   4182    4147 3131132 *
   343   19.1  0.0  3.6  chr6              52549463 52549549  (7720510) + hAT-N127_DR       DNA/hAT-Charlie        5211   5294  (5022) 3131133  
   218   22.0  0.0  0.0  chr6              52549628 52549686  (7720373) C TDR7              DNA                   (313)    228     170 3131134 *
  2652   11.0  1.8  0.2  chr6              52549686 52550078  (7719981) + Rex1-54_DR        LINE/Rex-Babar          853   1251   (287) 3131135  
  2527    7.3  5.0  1.5  chr6              52550079 52550455  (7719604) + hAT-N168B_DR      DNA/hAT-Charlie           1    390   (265) 3131136  
   202    6.7  0.0  3.3  chr6              52550448 52550478  (7719581) C EnSpm-N13_DR      DNA/CMC-EnSpm       (16171)   5978    5949 3131137 *
   621   12.5  1.0  0.0  chr6              52550453 52550556  (7719503) C TDR7              DNA                     (4)    537     433 3131138  
   375   26.9  5.1  3.5  chr6              52550523 52550548  (7719511) C ENSPM-6_DR        DNA/CMC-EnSpm       (10139)  22477   22414 3131139 *
  1458    6.2  3.1  0.0  chr6              52550549 52550741  (7719318) C TDR19             DNA/hAT-Charlie       (206)    199       1 3131140  
   245   31.2  6.4  6.4  chr6              52550742 52550776  (7719283) + EnSpm-N40_DR      DNA/CMC-EnSpm          3394   3428  (1966) 3131141 *
   679    9.4  2.8  0.0  chr6              52550739 52550844  (7719215) + TDR7              DNA                     433    541     (0) 3131142  
   375   26.9  5.1  3.5  chr6              52550742 52550752  (7719307) C ENSPM-6_DR        DNA/CMC-EnSpm       (10139)  22413   22381 3131139 *
   478   11.0  2.1  4.3  chr6              52550761 52550855  (7719204) C hAT-N127_DR       DNA/hAT-Charlie      (5021)   5295    5203 3131143  
   473   18.3  2.5  2.5  chr6              52550843 52550960  (7719099) C Zisupton-6_DR     DNA/Zisupton        (12902)   9214    9097 3131144 *
  2136   13.3 14.6  1.4  chr6              52550861 52551318  (7718741) + Mariner-N38_DR    DNA/TcMar-Tc1            30    547     (0) 3131145  
   266   28.9  5.6  0.0  chr6              52551495 52551584  (7718475) C LOOPERN2_DR       DNA/Kolobok-T2        (429)    946     852 3131146 *
   343    6.8  0.0  0.0  chr6              52551524 52551582  (7718477) C hAT-2_DR          DNA/hAT-Charlie        (64)   2472    2414 3131147 *
   362   14.3  0.0  1.4  chr6              52551532 52551602  (7718457) + ENSPM-6_DR        DNA/CMC-EnSpm         31681  31750   (866) 3131148  
   295   20.3  3.7  9.7  chr6              52551603 52551615  (7718444) C EnSpm-9_DR        DNA/CMC-EnSpm        (7619)    971     899 3131149  
  2441   13.7  6.2  2.4  chr6              52552063 52552547  (7717512) C LOOPERN4B_DR      DNA/Kolobok-T2          (0)    503       1 3131150  
   410    3.9  0.0  3.9  chr6              52552562 52552615  (7717444) + MuDR-N1_DR        DNA/MULE-MuDR           845    896     (0) 3131151  
   632   15.7  4.7  0.8  chr6              52552616 52552734  (7717325) + piggyBac-N4_DR    DNA/PiggyBac           1200   1323     (0) 3131152  
  6225    7.5  2.8  3.1  chr6              52553296 52554193  (7715866) + Kolobok-N8_DRe    DNA/Kolobok-T2            1    895     (0) 3131153  
   677   20.1 21.5  0.4  chr6              52554354 52554378  (7715681) + DNAX-25_DR        DNA/Zisupton           2122   2189  (1238) 3131154  
  1116   11.6 25.4  1.4  chr6              52554379 52554606  (7715453) + HE1_DR1           SINE/tRNA-V-RTE           3    284   (118) 3131155 *
  2030    8.6  0.0  0.0  chr6              52554600 52554878  (7715181) C DNA13TA1a_DR      DNA/TcMar-Tc1          (39)    279       1 3131156  
  1290   12.6  0.0  1.0  chr6              52554879 52555077  (7714982) + SINE2-4_DR        SINE/tRNA-V-RTE         173    369     (2) 3131157  
   220   19.8  4.9  7.5  chr6              52555005 52555086  (7714973) + CryptonV-1_DR     DNA/Crypton-V          2626   2705 (15168) 3131158 *
  3259   11.7 13.2  0.3  chr6              52555081 52555647  (7714412) C hAT-N81_DR        DNA/hAT-Charlie       (188)    640       1 3131159  
   713   14.5  4.0  4.0  chr6              52556203 52556353  (7713706) + L2-5_DRe          LINE/L2                2077   2227     (0) 3131160  
   262   16.3 15.1  0.0  chr6              52556666 52556751  (7713308) + TDR24             DNA                      41    139   (305) 3131161  
  3921   11.7 11.1  4.3  chr6              52556882 52557640  (7712419) C hAT-N58_DR        DNA/hAT-Ac              (0)    808       1 3131162  
   224   13.2  2.6  0.0  chr6              52557704 52557741  (7712318) + TDR24             DNA                     228    266   (178) 3131163  
   213   25.4  1.8  0.0  chr6              52557742 52557753  (7712306) C EnSpm-N46_DR      DNA/CMC-EnSpm?       (1133)   2602    2552 3131164  
  2131    9.8 12.7  0.7  chr6              52557767 52558145  (7711914) + Kolobok-N6_DR     DNA/Kolobok-T2?          44    467     (0) 3131165  
   372   15.3  2.7  1.4  chr6              52558146 52558218  (7711841) + TDR24             DNA                     370    443     (1) 3131166  
   213   23.0  6.7  1.3  chr6              52558158 52558232  (7711827) C EnSpm-N46_DR      DNA/CMC-EnSpm?       (1260)   2480    2402 3131164 *
   306   16.8  7.7  4.3  chr6              52558398 52558553  (7711506) C DNA-6-N5B_DR      DNA                  (2288)   1235    1075 3131167 *
   382    8.0  0.7 11.0  chr6              52558416 52558555  (7711504) + hAT-N39_DR        DNA/hAT-Tip100         1196   1322   (272) 3131168 *
   506    4.9  0.0 13.2  chr6              52558462 52558555  (7711504) + EnSpm-N17_DR      DNA/TcMar              1908   1990  (3203) 3131169  
   347    2.6  0.9  0.9  chr6              52558556 52558688  (7711371) C EnSpm-N42_DR      DNA/CMC-EnSpm         (426)    817     594 3131170  
  1021   17.3  5.5  2.2  chr6              52558727 52558945  (7711114) C hAT-N168B_DR      DNA/hAT-Charlie       (173)    482     257 3131171  
  2235   11.8  5.7  0.5  chr6              52559858 52560207  (7709852) C SINE2-4_DR        SINE/tRNA-V-RTE         (3)    368       1 3131172  
  9181    4.3  0.8  0.9  chr6              52560210 52561354  (7708705) + Harbinger3N_DR    DNA/PIF-Harbinger         1   1144     (0) 3131173  
   419   12.3  0.0  0.0  chr6              52561480 52561544  (7708515) C Harbinger-N23_DR  DNA/PIF-Harbinger       (3)    434     370 3131174  
  1119   15.3  1.5  0.0  chr6              52561604 52561799  (7708260) C DNA-N36_DR        DNA                    (61)    562     364 3131175 *
  3328    8.1  6.5  2.1  chr6              52561798 52562303  (7707756) C DNA14-5-1_DR      DNA                   (123)    570      43 3131176  
  1188   15.5  2.5  1.9  chr6              52562320 52562523  (7707536) C DNA-N36_DR        DNA                   (418)    205       1 3131175  
   349   22.6  2.1  5.2  chr6              52562754 52562893  (7707166) C Harbinger-N23_DR  DNA/PIF-Harbinger     (244)    193      58 3131174  
  2497    9.0  6.5  0.0  chr6              52562979 52563346  (7706713) C DNA-AT-1_DR       DNA                     (0)    392       1 3131177  
   572   16.1  3.5  0.9  chr6              52563351 52563463  (7706596) + DNA-N24_DR        DNA                       1    116   (861) 3131178  
   216   18.4  0.0  2.0  chr6              52563560 52563609  (7706450) + CryptonV-2_DR     DNA/Crypton-V         19402  19450  (2361) 3131179  
   548   16.5  1.0  1.0  chr6              52564074 52564177  (7705882) + HATN10B_DR        DNA/hAT-Ac                1    104   (504) 3131180  
   325   17.7  2.0  4.1  chr6              52564095 52564194  (7705865) + ERV1-11_DR-I      LTR/ERV1               2706   2803  (5144) 3131181 *
   453   12.3  0.0  0.0  chr6              52564178 52564242  (7705817) + HATN10B_DR        DNA/hAT-Ac              544    608     (0) 3131182  
  2858    7.7  5.7  0.0  chr6              52565318 52565722  (7704337) C TE-X-2_DR         Unknown                 (0)    428       1 3131183  
   978   18.3  1.8  1.8  chr6              52566880 52567107  (7702952) + EnSpm-10N1_DR     DNA/CMC-EnSpm           558    785  (2450) 3131184  
   406   20.2  2.5  0.0  chr6              52567046 52567124  (7702935) C Kolobok-N7_DR     DNA/Kolobok-T2        (381)    795     715 3131185 *
   225   11.1  2.1  4.3  chr6              52567204 52567250  (7702809) C hAT-N127_DR       DNA/hAT-Charlie      (7040)   3276    3231 3131186 *
   242   11.9  0.0  4.8  chr6              52567241 52567254  (7702805) + EnSpm-10N1_DR     DNA/CMC-EnSpm           803    844  (2391) 3131187  
   212   20.0  8.3  2.6  chr6              52567255 52567282  (7702777) + CryptonV-N3_DR    DNA/Crypton-V          1178   1253 (19410) 3131188  
   847   18.8  3.5  1.5  chr6              52567549 52567575  (7702484) C Kolobok-4_DR      DNA/Kolobok-T2       (3105)   3526    3496 3131189  
  3664    5.3  1.2  0.2  chr6              52567576 52568066  (7701993) + Mariner-N38_DR    DNA/TcMar-Tc1             1    496    (51) 3131190  
  3242    7.1 38.6  0.1  chr6              52568171 52568844  (7701215) + TDR2              DNA/TcMar-Tc1             2    934     (3) 3131191  
   212   16.0  1.9  5.9  chr6              52568854 52568906  (7701153) + Mariner-N5C_DR    DNA/TcMar              5069   5119  (2802) 3131192  
  2973   15.6 10.5  4.9  chr6              52570160 52571433  (7698626) C TDR5              DNA/CMC-EnSpm           (0)   2239       1 3131193  
   577   13.5  1.1  0.0  chr6              52571779 52571867  (7698192) C EnSpm-N7_DR       DNA/CMC-EnSpm           (0)   2239    2150 3131194  
   531   19.1  1.7  2.6  chr6              52571868 52571896  (7698163) C hAT-N22B_DR       DNA/hAT-Ac            (648)    731     615 3131195  
  4146    9.2 11.8  0.6  chr6              52572126 52572780  (7697279) + TC1DR3            DNA/TcMar-Tc1           498   1225     (0) 3131196  
   781   13.0 18.8  0.0  chr6              52572781 52572967  (7697092) + DNA-N15_DR        DNA                     179    401     (4) 3131197  
   218   11.1  0.0  0.0  chr6              52573305 52573349  (7696710) C Helitron-2_DR     RC/Helitron         (22007)   5405    5361 3131198 *
   244    5.2  8.5  3.2  chr6              52573313 52573371  (7696688) C EnSpm-21_DR       DNA/CMC-EnSpm        (2824)   6326    6265 3131199  
   211   20.6  1.4  0.0  chr6              52573372 52573385  (7696674) + DNA6-6_DR         DNA                    9940  10013  (1268) 3131200  
   761   20.7  1.1  7.9  chr6              52573555 52573837  (7696222) + EnSpm-N13_DR      DNA/CMC-EnSpm          7602   7866 (14283) 3131201 *
  1179   12.3  1.6  6.6  chr6              52573589 52573838  (7696221) C hAT-N21B_DR       DNA/hAT-Ac             (81)   1220     983 3131202  
   467   16.5 14.0  4.5  chr6              52573839 52573947  (7696112) C hAT-N32_DR        DNA/hAT-Charlie         (0)    501     405 3131203  
   616   12.7  2.7  0.0  chr6              52573948 52574057  (7696002) C TDR7              DNA                     (0)    541     429 3131204  
   417   18.4  6.7  3.6  chr6              52574025 52574044  (7696015) C Merlin-1_DR       DNA/Merlin           (8332)   2195    2172 3131205 *
  3654    7.3  2.8  0.6  chr6              52574045 52574579  (7695480) C Mariner-N38_DR    DNA/TcMar-Tc1           (0)    547       1 3131206  
   295   13.5  7.3 12.4  chr6              52574488 52574597  (7695462) + EnSpm-N13_DR      DNA/CMC-EnSpm         19520  19624  (2525) 3131207 *
  1952    5.7 22.1  0.0  chr6              52574578 52574943  (7695116) C TDR7              DNA                    (94)    447       1 3131208  
  1101    9.5  1.8  1.8  chr6              52574944 52575123  (7694936) C hAT-N32E_DR       DNA/hAT-Charlie       (262)    419     237 3131203  
   231   11.5  4.9  0.0  chr6              52575155 52575167  (7694892) C Harbinger-1_DR    DNA/PIF-Harbinger    (3003)    906     843 3131209  
   243   10.4  0.0  0.0  chr6              52575168 52575215  (7694844) C Merlin-2_DR       DNA/Merlin           (4301)   9620    9573 3131210  
   753   12.5 15.2  2.2  chr6              52575523 52575719  (7694340) + EnSpm-N21_DR      DNA/CMC-EnSpm             1    222   (257) 3131211  
   263   21.6 11.3  3.2  chr6              52575698 52575812  (7694247) C ENSPM-6_DR        DNA/CMC-EnSpm       (17907)  14709   14586 3131212 *
   602   18.9  2.0  6.7  chr6              52575713 52575765  (7694294) + hAT5-N2_DR        DNA/hAT-hAT5           1331   1525  (1060) 3131213  
   720   14.6  0.0  4.9  chr6              52575766 52575916  (7694143) + Mariner-N38_DR    DNA/TcMar-Tc1           252    395   (152) 3131214  
  1600    6.3  0.0  0.0  chr6              52575918 52576122  (7693937) + DNA6-6_DR         DNA                    4359   4563  (6718) 3131215  
   607   15.6  6.2  0.0  chr6              52576124 52576251  (7693808) + EnSpm-N21_DR      DNA/CMC-EnSpm           292    427    (52) 3131216 *
  1731   15.2  4.9  7.3  chr6              52576233 52576622  (7693437) C hAT-N32E_DR       DNA/hAT-Charlie        (84)    432      52 3131217  
   367   14.1  0.0  0.0  chr6              52577177 52577240  (7692819) + EnSpm-N21_DR      DNA/CMC-EnSpm           124    187   (292) 3131218  
   458   16.4 23.0  0.0  chr6              52577260 52577424  (7692635) + EnSpm-N21_DR      DNA/CMC-EnSpm           277    479     (0) 3131219  
   869   17.9 35.7  0.0  chr6              52577810 52578162  (7691897) + EnSpm-N21_DR      DNA/CMC-EnSpm             1    479     (0) 3131220  
  1186   14.6 23.1  0.8  chr6              52578540 52578925  (7691134) + EnSpm-N21_DR      DNA/CMC-EnSpm             8    478     (1) 3131221  
   262   14.3  1.8  0.0  chr6              52579018 52579073  (7690986) C hAT-N29_DR        DNA/hAT-Tip100        (368)   1212    1156 3131222 *
  1599    9.5  0.5  0.5  chr6              52579029 52579251  (7690808) C HE1_DR1           SINE/tRNA-V-RTE       (179)    223       1 3131223  
  1011   18.8  1.9  7.8  chr6              52579252 52579287  (7690772) C EnSpm-N13_DR      DNA/CMC-EnSpm       (20185)   1964    1720 3131224  
  1132   11.1  2.6  0.0  chr6              52579299 52579487  (7690572) C EnSpm-N21_DR      DNA/CMC-EnSpm           (0)    479     286 3131225  
  4206    6.3  2.7  1.2  chr6              52579488 52580050  (7690009) C HATN3_DR          DNA/hAT-Tip100          (0)    571       1 3131226  
  1291   10.7 12.1  0.7  chr6              52580051 52580312  (7689747) C EnSpm-N21_DR      DNA/CMC-EnSpm         (186)    293       2 3131227  
   884    9.7  1.9  0.6  chr6              52580897 52581051  (7689008) + EnSpm-N4B_DR      DNA/CMC-EnSpm?            2    158    (62) 3131228  
  1252   15.3  1.8 33.7  chr6              52581178 52581255  (7688804) C ENSPM-6_DR        DNA/CMC-EnSpm       (13055)  19561   19424 3131229  
  2014    9.5  6.4  0.0  chr6              52581256 52581538  (7688521) + Harbinger-N10_DR  DNA/PIF-Harbinger        28    328     (0) 3131230  
  1252   15.3  1.8 33.7  chr6              52581539 52581668  (7688391) C ENSPM-6_DR        DNA/CMC-EnSpm       (13055)  19423   19188 3131229  
   810   15.6  9.4  4.7  chr6              52581653 52581854  (7688205) + EnSpm-17_DR       DNA/CMC-EnSpm          2752   2962  (6314) 3131231 *
   914   11.8  7.8  0.6  chr6              52581731 52581883  (7688176) + hAT-N137_DR       DNA/hAT-Ac             2574   2737   (834) 3131232 *
  2279    8.4  1.8  0.5  chr6              52581835 52582215  (7687844) C Tx1-4_DR          LINE/L1-Tx1            (35)   5500    5115 3131233  
   659   18.0  0.8  0.8  chr6              52582214 52582342  (7687717) C ENSPM-6_DR        DNA/CMC-EnSpm       (12539)  19202   19074 3131229 *
   506    9.6  0.0  0.0  chr6              52582352 52582424  (7687635) + TC1DR3            DNA/TcMar-Tc1             2     74  (1151) 3131234  
   916    6.7  2.2  0.0  chr6              52582437 52582570  (7687489) + REX1-5_DR         LINE/Rex-Babar         2523   2659     (0) 3131235  
   760   12.6  0.0  0.0  chr6              52582572 52582682  (7687377) + TC1DR3B           DNA/TcMar-Tc1            68    178   (711) 3131236  
  5752    9.8 10.1  5.4  chr6              52582685 52583736  (7686323) + hAT-N57_DR        DNA/hAT-Ac                3   1101   (185) 3131237  
  2837    4.1  0.0  3.0  chr6              52583737 52584110  (7685949) + HE2_DR            SINE/tRNA-V-RTE           1    363     (0) 3131238  
   851   20.1  4.8  2.5  chr6              52583914 52583956  (7686103) C DNA7-N2_DR        DNA/hAT-hAT6          (388)   1626    1396 3131239 *
   957   14.8  2.7  0.0  chr6              52583957 52584139  (7685920) + DNA8-25_DR        DNA                    2014   2201  (1766) 3131240 *
  1103   11.1  0.0  2.5  chr6              52583978 52584144  (7685915) + Penelope-5_DR     LINE/Penelope          2233   2395   (481) 3131241  
   544    9.7 30.3  0.5  chr6              52584116 52584260  (7685799) + hAT-N57_DR        DNA/hAT-Ac             1099   1286     (0) 3131242 *
   827    7.4 12.3  0.0  chr6              52584261 52584381  (7685678) + TC1DR3            DNA/TcMar-Tc1           174    309   (916) 3131243  
   379    2.2  0.0  0.0  chr6              52585342 52585386  (7684673) C Kolobok-1N2_DR    DNA/Kolobok-T2          (0)    690     646 3131244  
  3834    3.0  6.3  2.1  chr6              52585387 52585894  (7684165) + piggyBac-N17_DR   DNA/PiggyBac?             1    529     (2) 3131245  
  1109   21.3  3.2 21.5  chr6              52585928 52586116  (7683943) C Kolobok-1N2_DR    DNA/Kolobok-T2        (109)    581     306 3131244  
  1409   14.8  4.4  0.0  chr6              52586117 52586366  (7683693) C Mariner-N7_DR     DNA/TcMar               (0)    261       1 3131246  
  1109   21.3  3.2 21.5  chr6              52586367 52586519  (7683540) C Kolobok-1N2_DR    DNA/Kolobok-T2        (109)    305      79 3131244  
  1920    6.6  0.0 14.6  chr6              52586520 52586840  (7683219) + HATN3B_DR         DNA/hAT-Tip100            1    280   (699) 3131247  
   413   17.7  1.3  0.0  chr6              52586858 52586936  (7683123) C Harbinger-2_DR    DNA/PIF-Harbinger    (4247)     80       1 3131248  
   214   20.4  0.0  0.0  chr6              52586899 52586942  (7683117) + TDR8B             DNA/hAT-Ac              794    837   (126) 3131249 *
   433    6.2 18.8  0.0  chr6              52586942 52587021  (7683038) C Kolobok-N3_DR     DNA/Kolobok-T2?        (21)    349     255 3131250 *
  2264   13.9  2.0  3.2  chr6              52587008 52587019  (7683040) C EnSpm-N17_DR      DNA/TcMar            (1796)   3397    3299 3131251  
  2905    5.0  0.0  0.8  chr6              52587020 52587384  (7682675) C HE2_DR            SINE/tRNA-V-RTE         (0)    363       2 3131252  
  2264   13.9  2.0  3.2  chr6              52587385 52587416  (7682643) C EnSpm-N17_DR      DNA/TcMar            (1796)   3298    2994 3131251  
   914   10.3 23.8  0.0  chr6              52587411 52587595  (7682464) C Kolobok-N3_DR     DNA/Kolobok-T2?        (96)    274      46 3131250 *
   238   10.5 26.3  0.0  chr6              52588455 52588510  (7681549) C hAT-N168B_DR      DNA/hAT-Charlie       (178)    477     407 3131253  
   635    9.5 14.3  0.0  chr6              52588511 52588610  (7681449) C HarbingerN5_DR    DNA/PIF-Harbinger       (0)    861     747 3131254  
  4135    8.2  6.9  2.0  chr6              52588611 52589233  (7680826) C DNA8-8_DR         DNA/hAT-Charlie         (0)   1207     555 3131255  
   602   19.5  0.4 21.0  chr6              52589183 52589429  (7680630) + DNA9-3_DR         DNA/MULE-MuDR?         1540   1744  (9635) 3131256 *
   874   17.9  0.9 11.0  chr6              52589232 52589451  (7680608) C DNA6-6_DR         DNA                  (3304)   7977    7778 3131257  
   227   28.0  0.8  4.0  chr6              52589336 52589465  (7680594) + L1-67_DR          LINE/L1                5008   5133   (235) 3131258 *
   662    6.6  0.0  2.5  chr6              52589362 52589486  (7680573) + DNA7-N1_DR        DNA/Zisupton           9210   9331  (1086) 3131259  
   201   25.1  3.5  8.3  chr6              52589398 52589510  (7680549) + Harbinger-1_DR    DNA/PIF-Harbinger       810    917  (2992) 3131260 *
   488   20.3  1.7  1.7  chr6              52589546 52589665  (7680394) C hAT-N199_DR       DNA/hAT?              (332)    121       2 3131261  
  1451   17.1  4.4  6.7  chr6              52590157 52590494  (7679565) C hAT-N167B_DR      DNA/hAT-Charlie       (688)    885     555 3131262  
   322   35.7  1.3  0.6  chr6              52590360 52590514  (7679545) C hAT-N49_DR        DNA/hAT-Ac            (366)    745     590 3131263 *
   239   25.9 14.8  6.9  chr6              52590428 52590535  (7679524) + hAT-N124_DR       DNA/hAT-Ac              467    582   (385) 3131264 *
   327   15.9 33.6  0.0  chr6              52590522 52590634  (7679425) + DNA-5-9_DR        DNA/hAT-Tip100            8    158   (515) 3131265  
  6323   10.9  6.4  3.4  chr6              52590635 52591761  (7678298) + HATN2_DR          DNA/hAT                   1   1160    (59) 3131266  
  2007    6.2  0.8  0.0  chr6              52591762 52592018  (7678041) + Mariner-N7_DR     DNA/TcMar                 3    261     (0) 3131267  
   395   12.7  9.9  0.0  chr6              52592019 52592081  (7677978) + HATN2_DR          DNA/hAT                1150   1219     (0) 3131268  
   333   23.3  0.0  0.0  chr6              52592019 52592091  (7677968) C EnSpm-N13_DR      DNA/CMC-EnSpm       (11615)  10534   10462 3131269 *
   795   17.6  9.2 10.8  chr6              52592079 52592493  (7677566) + DNA-5-9_DR        DNA/hAT-Tip100          148    556   (117) 3131270  
   357   17.2  0.0  0.0  chr6              52592506 52592563  (7677496) C L1-103_DR         LINE/L1               (427)   1640    1583 3131271  
  1154   13.2  6.3  0.0  chr6              52592674 52592862  (7677197) + Harbinger-N13_DR  DNA/PIF-Harbinger         1    201   (123) 3131272  
  1633    5.5  4.6  1.6  chr6              52592871 52593111  (7676948) + TDR17             DNA/Sola-1                1    248     (0) 3131273  
   710   13.9  1.7  0.0  chr6              52593112 52593226  (7676833) + Harbinger-N13_DR  DNA/PIF-Harbinger       207    323     (1) 3131274  
   692   11.4  2.6  0.0  chr6              52593332 52593374  (7676685) + HE1_DR1           SINE/tRNA-V-RTE         268    313    (89) 3131275  
   411   14.3  2.1  3.2  chr6              52593375 52593468  (7676591) + TDR9              DNA                       1     93   (115) 3131276  
  1228    6.2  0.0  9.0  chr6              52593653 52593846  (7676213) C DNA11TA1B_DR      DNA/CMC-EnSpm           (0)    203      26 3131277  
   469   19.1  5.7 14.3  chr6              52593877 52593893  (7676166) + DNA-2-32_DR       DNA/CMC-EnSpm?         2463   2467  (6315) 3131278  
  2229    9.4  9.0  1.6  chr6              52593894 52594177  (7675882) + HE1_DR1           SINE/tRNA-V-RTE           1    310    (92) 3131279  
   395   11.1  2.5  8.0  chr6              52594178 52594295  (7675764) C TDR9              DNA                     (0)    208      97 3131280  
  1824   23.3  6.9 15.2  chr6              52595414 52597442  (7672617) C Helitron-N5_DR    RC/Helitron           (525)   8984    7792 3131281  
   221   20.8 13.8  4.8  chr6              52598140 52598151  (7671908) C EnSpm-N13_DR      DNA/CMC-EnSpm        (2525)  19624   19605 3131282  
  1552   12.2  4.6 32.0  chr6              52598157 52598845  (7671214) + Mariner-N38_DR    DNA/TcMar-Tc1             2    547     (0) 3131283  
   221   20.8 13.8  4.8  chr6              52598199 52598255  (7671804) C EnSpm-N13_DR      DNA/CMC-EnSpm        (2525)  19604   19499 3131282 *
   674   18.5  0.8 21.3  chr6              52598638 52598891  (7671168) + Merlin-1_DR       DNA/Merlin             5051   5261  (5266) 3131284  
  1046   17.5 14.4  4.3  chr6              52598950 52599289  (7670770) C DNAX-16_DR        DNA                     (6)    417      45 3131285  
   423   14.2 17.9  0.0  chr6              52599266 52599371  (7670688) + Tc1-4_DR          DNA/TcMar-Tc1            54    178  (1394) 3131286 *
  3948    7.5  5.3  5.8  chr6              52599381 52600026  (7670033) + Tc1-4_DR          DNA/TcMar-Tc1           930   1572     (0) 3131287  
  1000   20.2  7.5  2.1  chr6              52600275 52600304  (7669755) C Helitron-2_DR     RC/Helitron         (15696)  11716   11673 3131288  
  3896   14.8  4.1  2.0  chr6              52600305 52600992  (7669067) + Harbinger-N12_DR  DNA/PIF-Harbinger         1    702     (0) 3131289  
   815   15.3  0.0  0.7  chr6              52602046 52602183  (7667876) + DNA-TTAA-2_DR     DNA                       3    139   (530) 3131290  
  3120   11.6  3.8  6.4  chr6              52602221 52602845  (7667214) + DNA-3-3_DR        DNA                      25    634   (716) 3131291  
   394   25.4  0.9  0.0  chr6              52602767 52602876  (7667183) C Tx1-19_DR         LINE/L1-Tx1           (533)   4848    4738 3131292 *
   345   27.5  0.0  0.0  chr6              52602868 52602958  (7667101) + EnSpm-N14_DR      DNA/CMC-EnSpm          3558   3648   (932) 3131293 *
   396   14.3  0.0  0.0  chr6              52602884 52602960  (7667099) C hAT-2n1_DR        DNA/hAT-Charlie       (103)   1107    1031 3131294  
   369    3.2  0.0  0.5  chr6              52602892 52603078  (7666981) + Zisupton-6_DR     DNA/Zisupton           8653   8838 (13278) 3131295 *
  3271   11.2  4.5  7.9  chr6              52603084 52603721  (7666338) C hAT-N65_DR        DNA/hAT-Ac            (202)    618       1 3131296  
   887   19.1  4.2  4.2  chr6              52603786 52604025  (7666034) C DNA-X-8_DR        DNA                   (672)    240       1 3131297  
  1437   13.0 15.1  2.4  chr6              52604034 52604371  (7665688) + DNA-TTAA-2_DR     DNA                     273    652    (17) 3131298  
   204   19.1  6.3  6.3  chr6              52604786 52604880  (7665179) C DIRS-5_DR         LTR/Ngaro             (884)   6011    5917 3131299 *
   481   25.1 11.6  0.4  chr6              52604801 52604811  (7665248) C Penelope-1_DR     LINE/Penelope        (4169)    277     252 3131300  
   496   19.5  0.0  0.0  chr6              52604812 52604934  (7665125) C Gypsy123-I_DR     LTR/Gypsy            (4713)    701     579 3131301 *
   970   13.8  0.0  0.5  chr6              52604826 52605022  (7665037) + Zisupton-6_DR     DNA/Zisupton           8427   8622 (13494) 3131302  
   220   27.2  0.7  9.9  chr6              52604899 52605041  (7665018) C hAT-N145_DR       DNA/hAT-Ac            (171)   1420    1290 3131303 *
   402   27.8  1.1  8.1  chr6              52604918 52605101  (7664958) C Polinton-4N1_DR   DNA/Maverick         (5613)   4823    4652 3131304 *
   481   25.1 11.6  0.4  chr6              52604935 52605016  (7665043) C Penelope-1_DR     LINE/Penelope        (4169)    251      38 3131300  
  1388    8.5 21.9  0.0  chr6              52605022 52605267  (7664792) + hAT-N158_DR       DNA/hAT-Ac              264    563     (0) 3131305  
   738   12.4  6.2  0.0  chr6              52606260 52606404  (7663655) + DNA11TA1B_DR      DNA/CMC-EnSpm             1    154    (49) 3131306  
   258   11.5  6.6  0.0  chr6              52606371 52606382  (7663677) C EnSpm-6N1_DR      DNA/CMC-EnSpm        (2802)   6434    6370 3131307 *
   309    8.2  0.0  0.0  chr6              52606383 52606431  (7663628) C TDR9              DNA                   (131)     77      29 3131308  
   200   16.3  0.0  0.0  chr6              52606395 52606431  (7663628) + DNA9-3_DR         DNA/MULE-MuDR?         1328   1364 (10015) 3131309 *
  6054    8.6  4.2  4.1  chr6              52606432 52607859  (7662200) C Mariner-N29_DR    DNA/TcMar-ISRm11        (0)   1765       1 3131310  
   710    9.2  0.0  0.0  chr6              52607860 52607957  (7662102) C hAT-N137_DR       DNA/hAT-Ac            (905)   2666    2569 3131311  
   554    8.8  1.1  4.3  chr6              52607957 52608051  (7662008) + DNA11TA1B_DR      DNA/CMC-EnSpm           111    202     (1) 3131312 *
   558   23.2  0.0  0.9  chr6              52607958 52607972  (7662087) C TE-X-7_DR         LINE?/Penelope?       (603)    236     125 3131313  
   973   12.1  5.8  1.9  chr6              52608071 52608299  (7661760) C DNA-TA-1_DR       DNA/CMC-EnSpm           (0)    812     639 3131314  
  1049   10.8  0.0  2.0  chr6              52608308 52608459  (7661600) C Harbinger-8N2_DR  DNA/PIF-Harbinger     (122)    426     278 3131315  
  2638   14.2  2.2  2.4  chr6              52608460 52608951  (7661108) C DIRS-1-LTR_DR     LTR/Ngaro               (2)    620     130 3131316  
  1313    9.0 25.8  0.0  chr6              52608967 52609210  (7660849) + hAT-N158_DR       DNA/hAT-Ac              257    563     (0) 3131317  
   275   10.6  2.9  4.4  chr6              52609211 52609245  (7660814) + EnSpm-N2_DR       DNA/CMC-EnSpm          2925   2958  (1057) 3131318 *
   333    3.4  3.4  0.0  chr6              52609211 52609269  (7660790) C DNA9-3_DR         DNA/MULE-MuDR?      (10130)   1249    1189 3131319  
   326   17.6  5.5  0.9  chr6              52609270 52609319  (7660740) C DNA-TA-4_DR       DNA/TcMar            (8285)   1510    1397 3131320  
   808   10.2  0.0  0.8  chr6              52609347 52609465  (7660594) C DIRS-4N3_DR       LTR/Ngaro            (3947)    120       3 3131321  
  1438   15.2 13.6  0.0  chr6              52609466 52609708  (7660351) C Harbinger-8N2_DR  DNA/PIF-Harbinger     (271)    277       2 3131315  
   589   21.9  1.8  0.0  chr6              52609709 52609815  (7660244) + hAT-N167B_DR      DNA/hAT-Charlie        1272   1380   (193) 3131322 *
  2094    9.8  6.3  0.0  chr6              52609721 52610037  (7660022) C HE1_DR1           SINE/tRNA-V-RTE        (65)    337       1 3131323  
   659   19.1  0.8  0.8  chr6              52609929 52610055  (7660004) C DNA6-6_DR         DNA                  (3285)   7996    7870 3131324 *
   720   13.4  1.8  0.0  chr6              52611286 52611397  (7658662) + TDR13             DNA                       5    118   (654) 3131325 *
  1095   11.0  5.1  3.0  chr6              52611397 52611593  (7658466) + TDR13             DNA                     249    449   (323) 3131326  
  1702    6.8  5.2  1.1  chr6              52611632 52611883  (7658176) C TDR23             DNA                   (331)    816     555 3131327 *
  1903   10.5  5.7  0.6  chr6              52611881 52612176  (7657883) + TDR13             DNA                     444    754    (18) 3131328  
   200    7.3  2.4  2.4  chr6              52612238 52612279  (7657780) + Mariner-10_DR     DNA/TcMar-Tc1          1520   1561    (36) 3131329  
   375   15.9  0.0  0.0  chr6              52612304 52612366  (7657693) C HarbingerN6B_DR   DNA/PIF-Harbinger     (553)    169     107 3131330  
   230   10.4  6.2  0.0  chr6              52612362 52612409  (7657650) C Mariner-10_DR     DNA/TcMar-Tc1          (27)   1570    1520 3131331 *
  1362   10.9  1.6  0.0  chr6              52612493 52612685  (7657374) C HE1_DR1           SINE/tRNA-V-RTE       (206)    196       1 3131332  
   934   18.7  1.4  5.5  chr6              52612500 52612708  (7657351) C DNA6-6_DR         DNA                  (6907)   4374    4174 3131333 *
   267   14.5  3.2  0.0  chr6              52613464 52613525  (7656534) + EnSpm-16_DR       DNA/CMC-EnSpm          7752   7815  (1969) 3131334  
  1474   12.1  0.0  0.5  chr6              52613544 52613768  (7656291) C TDR23             DNA                     (0)   1147     924 3131335 *
  2529    9.0 15.9  0.4  chr6              52613768 52614220  (7655839) C TDR23             DNA                   (505)    642     119 3131335  
   597   15.2 13.9  0.0  chr6              52614221 52614385  (7655674) C HATN15_DR         DNA/hAT-Ac              (0)   1080     893 3131336  
  1123   13.9 22.5  0.9  chr6              52614390 52614651  (7655408) C HATN15_DR         DNA/hAT-Ac            (762)    318       1 3131337  
   764   15.9  0.0  0.0  chr6              52614652 52614777  (7655282) C TDR23             DNA                  (1021)    126       1 3131327  
   233   14.6  2.4  0.0  chr6              52614778 52614814  (7655245) C EnSpm-16_DR       DNA/CMC-EnSpm        (1604)   8180    8143 3131338  
   460   12.8  2.3  1.1  chr6              52614818 52614888  (7655171) C DNA2-3_DR         DNA/Merlin           (1090)    155      84 3131339  
  2172    9.7  8.5 14.3  chr6              52614889 52615398  (7654661) C HATN6_DR          DNA/hAT-Ac              (0)   1011     529 3131340  
   763   10.6  0.0  0.0  chr6              52615399 52615502  (7654557) + DNA8-4B_DR        DNA/hAT-Charlie           1    104   (217) 3131341  
   217   17.3  0.0 13.6  chr6              52615486 52615552  (7654507) C DNA8-28_DR        DNA/hAT              (3523)   3619    3561 3131342 *
  2657    5.3  1.0 10.6  chr6              52615494 52615896  (7654163) C SINE2-3_DR        SINE/tRNA-V-RTE         (0)    368       1 3131343  
   721   14.2  2.9  9.9  chr6              52615897 52615964  (7654095) C DNA6-6_DR         DNA                  (3389)   7892    7836 3131344 *
  1585    7.5  3.0  0.8  chr6              52615898 52616127  (7653932) + DNA8-4B_DR        DNA/hAT-Charlie          87    321     (0) 3131345  
  3388   10.6  1.9  1.7  chr6              52616128 52616654  (7653405) C HATN6_DR          DNA/hAT-Ac            (483)    528       1 3131346  
   467   10.3  5.1  0.0  chr6              52616655 52616730  (7653329) + DNA2-3_DR         DNA/Merlin             1166   1245     (0) 3131347  
   292   21.4  8.1  0.9  chr6              52616655 52616753  (7653306) C EnSpm-22N2_DR     DNA/CMC-EnSpm        (2217)   3330    3225 3131348 *
   271   21.3  0.8 15.9  chr6              52616731 52616775  (7653284) + EnSpm-N14_DR      DNA/CMC-EnSpm          2806   2912  (1668) 3131349 *
  4026    4.2  3.1  0.0  chr6              52617420 52617940  (7652119) C Mariner-N25_DR    DNA/TcMar-ISRm11        (0)    933     397 3131350  
  6980    1.1  2.1  0.1  chr6              52617941 52618754  (7651305) + Mariner-N25_DR    DNA/TcMar-ISRm11          1    830   (103) 3131351  
  3143    4.8  0.2  0.2  chr6              52618754 52619148  (7650911) C Mariner-N25_DR    DNA/TcMar-ISRm11      (538)    395       1 3131350 *
   407   15.5  2.0  1.0  chr6              52619164 52619261  (7650798) C DNAX-25B_DR       DNA/Zisupton         (1875)   1663    1565 3131352 *
   524   13.4  0.8  2.5  chr6              52619177 52619298  (7650761) C hAT-N21B_DR       DNA/hAT-Ac            (163)   1138    1019 3131353  
   934    4.3  0.0  0.0  chr6              52619333 52619449  (7650610) C Mariner-N23_DRe   DNA/TcMar-ISRm11      (912)    119       3 3131354  
   487   14.8  0.0  0.0  chr6              52619450 52619533  (7650526) C Merlin-N3_DR      DNA/Merlin            (171)     84       1 3131355  
   200   15.2  1.3  8.1  chr6              52619688 52619718  (7650341) + Gypsy82-LTR_Dr    LTR/Gypsy               628    701   (644) 3131356 *
   208   12.5  6.2  0.0  chr6              52619711 52619758  (7650301) + Helitron-2_DR     RC/Helitron            6958   7008 (20404) 3131357 *
   259    6.2  0.0  0.0  chr6              52619719 52619766  (7650293) + Zisupton-7_DR     DNA/Zisupton           4615   4662 (12420) 3131358 *
   298   21.5  0.0  0.0  chr6              52619727 52619805  (7650254) + Polinton-4N1_DR   DNA/Maverick           4752   4830  (5606) 3131359  
   222   18.2  0.0 14.3  chr6              52619806 52619822  (7650237) C Polinton-1_DR     DNA/Maverick          (747)  17738   17655 3131360  
   211    8.0  4.0  0.0  chr6              52620151 52620200  (7649859) C hAT-N36B_DR       DNA/hAT              (1135)    248     197 3131361  
   210   12.0  0.0  0.0  chr6              52620165 52620214  (7649845) + DNA9-3_DR         DNA/MULE-MuDR?         1168   1217 (10162) 3131362 *
   237   24.4  5.1  1.2  chr6              52620369 52620447  (7649612) C EnSpm-N61_DR      DNA/CMC-EnSpm        (1723)   2410    2329 3131363 *
  1153   13.3  0.3  4.7  chr6              52620388 52620406  (7649653) + (TAGA)n           Simple_repeat             1    340   (998) 3131364  
   318   28.6 13.7  2.0  chr6              52620407 52620924  (7649135) + Polinton-4_DR     DNA/Maverick          12316  12696  (7591) 3131365 *
   703   26.9  0.0  3.1  chr6              52620593 52620955  (7649104) + (TGGA)n           Simple_repeat             1    351     (0) 3131366  
   653   31.3  0.0  0.6  chr6              52620698 52620975  (7649084) + (CGGA)n           Simple_repeat             1    276     (0) 3131367 *
   410   23.4  0.6 10.1  chr6              52620833 52620994  (7649065) C Ginger1-N1_DR     DNA/Ginger-1         (2223)    435     288 3131368 *
   446   25.2 11.9  2.9  chr6              52620894 52620943  (7649116) + Polinton-4_DR     DNA/Maverick          12319  12520  (7767) 3131369  
   277   27.5  5.7  1.1  chr6              52620944 52621208  (7648851) + HAT1_DR           DNA/hAT-Ac              384    660  (2632) 3131370 *
   685   26.8  0.6  0.0  chr6              52621075 52621409  (7648650) + (CAGA)n           Simple_repeat             1    336     (0) 3131371 *
   972   13.5  0.0  2.7  chr6              52621301 52621452  (7648607) C Ginger1-N1_DR     DNA/Ginger-1         (2234)    424     277 3131372  
   627   26.6  0.2  4.7  chr6              52621441 52621696  (7648363) + (CAGA)n           Simple_repeat             1    244     (0) 3131373 *
   446   25.2 11.9  2.9  chr6              52621697 52621737  (7648322) + Polinton-4_DR     DNA/Maverick          12521  12696  (7591) 3131369  
   268   27.0  0.0  0.0  chr6              52621725 52621798  (7648261) + EnSpm-N48_DR      DNA/CMC-EnSpm          1885   1958  (1620) 3131374 *
  1153   13.3  0.3  4.7  chr6              52621738 52621788  (7648271) + (TAGA)n           Simple_repeat           341   1338     (0) 3131364  
   209   25.0  0.0  1.8  chr6              52621751 52621807  (7648252) + Ginger1-N1_DR     DNA/Ginger-1           2250   2305   (353) 3131375 *
  1165   19.2  3.0  2.8  chr6              52622760 52623049  (7647010) C Kolobok-N14B_DR   DNA/Kolobok-T2?         (0)   2111    1833 3131376 *
  2412    9.3  0.3  0.0  chr6              52623042 52623364  (7646695) + Harbinger-N13_DR  DNA/PIF-Harbinger         1    324     (0) 3131377  
   226    6.5  0.0  0.0  chr6              52623338 52623368  (7646691) C hAT-5_DR          DNA/hAT-Charlie      (2274)    222     192 3131378 *
   287   16.7  5.6  0.0  chr6              52623374 52623426  (7646633) C EnSpm-N6_DR       DNA/CMC-EnSpm?          (0)    346     291 3131379  
  4253   12.9  7.2  0.5  chr6              52623427 52624150  (7645909) + TDR13             DNA                       1    772     (0) 3131380  
  1001   13.4  5.3  0.0  chr6              52624237 52624407  (7645652) + Kolobok-N14_DR    DNA/Kolobok-T2?           2    181   (238) 3131381  
   242   25.0  0.0  2.9  chr6              52624999 52625068  (7644991) C Polinton-4_DR     DNA/Maverick         (7810)  12477   12410 3131382 *
   629    3.8  1.9  0.0  chr6              52625011 52625115  (7644944) + MOSAT_DR          Satellite              1093   1199   (888) 3131383 *
   699    0.0  0.0  0.0  chr6              52625024 52625126  (7644933) + (TCTA)n           Simple_repeat             3    105     (0) 3131384  
   272   15.5  7.0  0.0  chr6              52625134 52625204  (7644855) + CryptonV-3_DR     DNA/Crypton-V           792    867 (22586) 3131385  
  1494    9.2  3.9  1.9  chr6              52625207 52625460  (7644599) C DNA-8-28_DR       DNA/P?                 (12)    570     312 3131386  
   210    8.3  2.8  0.0  chr6              52625455 52625490  (7644569) C DNA-8-28_DR       DNA/P?                (545)     37       1 3131386 *
   223   13.7  3.9  1.9  chr6              52625506 52625557  (7644502) C DNA9-3_DR         DNA/MULE-MuDR?      (10488)    891     839 3131387 *
   269   10.2  0.0  0.0  chr6              52625526 52625574  (7644485) C DNA-N4_DR         DNA                   (340)    702     654 3131388  
   222   27.7  0.0  0.0  chr6              52625530 52625612  (7644447) + RTEX-2_DR         LINE/RTE-X             2860   2942   (318) 3131389 *
   254   10.2 35.0  1.9  chr6              52625725 52625804  (7644255) C EnSpm-N5_DR       DNA/CMC-EnSpm           (0)    290     185 3131390 *
  1877   14.9  6.9  2.5  chr6              52625799 52626189  (7643870) + TDR22             DNA                     370    777   (478) 3131391  
   607    9.6 10.8  1.7  chr6              52626203 52626310  (7643749) + TDR22             DNA                    1146   1255     (0) 3131392  
   574    4.4  0.0  0.0  chr6              52626349 52626416  (7643643) C HATN8_DR          DNA                     (0)    255     188 3131393  
   385    9.5  0.0 12.5  chr6              52626407 52626478  (7643581) C HATN8_DR          DNA                   (190)     65       2 3131393 *
   219   15.5  0.0  7.7  chr6              52626445 52626455  (7643604) + Mariner-N21_DR    DNA/TcMar               335    373   (647) 3131394 *
   219    9.7  0.0  0.0  chr6              52626456 52626486  (7643573) C ENSPM-2N_DR       DNA/CMC-EnSpm         (822)    716     686 3131395 *
  2033   11.7  4.2  0.6  chr6              52626469 52626804  (7643255) C HE1_DR1           SINE/tRNA-V-RTE        (11)    391      44 3131396  
  2941    5.5  1.3  0.3  chr6              52627849 52628227  (7641832) C DNA-8-11_DR       DNA/hAT                 (0)    961     579 3131397  
  2446   10.6  3.0  3.8  chr6              52628229 52628658  (7641401) C hAT-N47C_DR       DNA/hAT-Tip100          (0)   2459    2033 3131398 *
  3667   12.0 12.0  7.2  chr6              52628653 52629494  (7640565) C hAT-N47C_DR       DNA/hAT-Tip100       (1579)    880       1 3131399  
  2115    4.7  8.3  0.3  chr6              52629496 52629800  (7640259) C DNA-8-11_DR       DNA/hAT               (412)    549      45 3131397  
   306   24.2 20.4  3.3  chr6              52629595 52629829  (7640230) C EnSpm-2_DR        DNA/CMC-EnSpm        (6632)   1356    1083 3131400 *
  2441    8.8  2.8  0.3  chr6              52629897 52630248  (7639811) + Mariner-N21_DR    DNA/TcMar                 1    361   (659) 3131401  
  1752   13.2 15.1  2.6  chr6              52630232 52630674  (7639385) + hAT-N131_DR       DNA/hAT-Ac              969   1465   (599) 3131402 *
  2422   15.4  9.5  3.2  chr6              52630461 52631050  (7639009) + CryptonV-N2_DR    DNA/Crypton-V         11339  11964  (4674) 3131403  
  1347   14.3 19.0  5.2  chr6              52630675 52630726  (7639333) + DNA-5-4_DR        DNA                      32    591   (481) 3131404 *
   406    8.6  0.0  0.0  chr6              52631195 52631252  (7638807) + Harbinger-5N1B_DR DNA/PIF-Harbinger       694    751  (1195) 3131405 *
   610   19.8 10.3  2.5  chr6              52631236 52631458  (7638601) + CryptonV-3_DR     DNA/Crypton-V           928   1167 (22286) 3131406 *
   671   16.1 12.4  9.2  chr6              52631281 52631513  (7638546) + hAT-N21B_DR       DNA/hAT-Ac              788   1027   (274) 3131407  
   316    2.7  0.0  0.0  chr6              52631556 52631590  (7638469) C TZF28C            DNA/TcMar-Tc1         (215)   1414    1380 3131408  
  3296    2.7  1.7  0.0  chr6              52631591 52631992  (7638067) C hAT-N37_DR        DNA/hAT-Charlie         (0)    433      25 3131409  
  6706    9.8 18.8  0.9  chr6              52631994 52633173  (7636886) C TZF28C            DNA/TcMar-Tc1         (240)   1389       1 3131410  
   341    9.3  0.0  1.9  chr6              52633191 52633245  (7636814) + hAT-N21_DR        DNA/hAT-Charlie        1135   1188   (658) 3131411  
  1485    7.8  0.0  0.0  chr6              52634158 52634350  (7635709) C LTR-11_DR-LTR     LTR                     (0)    193       1 3131412  
   248   13.9  0.0  0.0  chr6              52634351 52634393  (7635666) C LTR-11_DR-I       LTR                     (0)     43       1 3131413  
  1478    7.3  0.0  1.0  chr6              52634394 52634588  (7635471) C LTR-11_DR-LTR     LTR                     (0)    193       1 3131414  
   278   11.6  0.0  0.0  chr6              52634589 52634631  (7635428) C LTR-11_DR-I       LTR                     (0)     43       1 3131415  
  1361    5.0  6.6  0.0  chr6              52634632 52634812  (7635247) C LTR-11_DR-LTR     LTR                     (0)    193       1 3131416  
  1243   16.7  4.1  0.8  chr6              52635147 52635388  (7634671) C LOOPERN4B_DR      DNA/Kolobok-T2          (8)    495     246 3131417  
   250    9.5  2.4  0.0  chr6              52635371 52635412  (7634647) + Kolobok-1N2_DR    DNA/Kolobok-T2          283    325   (365) 3131418 *
   280    5.7  0.0  0.0  chr6              52635433 52635467  (7634592) C hAT-N102B_DR      DNA/hAT-Tip100          (2)    905     871 3131419  
   855   10.4  2.2  2.2  chr6              52635472 52635608  (7634451) C HATN10_DR         DNA/hAT-Ac            (318)    137       1 3131420  
  3204   12.0 23.1  1.7  chr6              52635620 52636341  (7633718) C DNA-8-30_DR       DNA/hAT-Ac              (0)   1022     149 3131421  
  1106   11.9 32.7  0.0  chr6              52636342 52636601  (7633458) + ERVN1-LTR_DR      LTR                       1    345     (0) 3131422  
   700    7.8 18.6  0.0  chr6              52636602 52636730  (7633329) C DNA-8-30_DR       DNA/hAT-Ac            (869)    153       1 3131423  
   247   18.9  5.7  0.0  chr6              52636731 52636780  (7633279) C DNA-N21_DR        DNA/hAT-Charlie?      (111)    223     171 3131424  
  4996    6.4  1.8  1.0  chr6              52636784 52637463  (7632596) C Harbinger-N31_DR  DNA/PIF-Harbinger       (0)    685       1 3131425  
   509   19.8  8.3  0.0  chr6              52637474 52637594  (7632465) C DNA-N21_DR        DNA/hAT-Charlie?      (203)    131       1 3131424  
   244   19.6  3.6  0.0  chr6              52637626 52637681  (7632378) + hAT-N103_DR       DNA/hAT-Charlie         226    283   (404) 3131426  
  1223   10.8  7.6  0.0  chr6              52637855 52638039  (7632020) + TDR19C            DNA/hAT-Charlie           1    199   (197) 3131427  
  5995    7.4  2.1  1.4  chr6              52639534 52640379  (7629680) C TDR2              DNA/TcMar-Tc1          (14)    923      72 3131428  
   687   11.8  0.0  0.0  chr6              52640436 52640537  (7629522) C TDR2              DNA/TcMar-Tc1         (835)    102       1 3131429  
   321   18.5  1.9 11.6  chr6              52640872 52640975  (7629084) C Zisupton-1_DR     DNA/Zisupton          (451)   9178    9084 3131430  
   307   12.5  6.8  1.3  chr6              52640941 52641013  (7629046) C EnSpm-N14_DR      DNA/CMC-EnSpm         (972)   3608    3532 3131431 *
   217   15.7  3.6  8.8  chr6              52641216 52641230  (7628829) + EnSpm-9_DR        DNA/CMC-EnSpm           697    741  (7879) 3131432  
   255   18.3  0.0  0.0  chr6              52641231 52641290  (7628769) C Rex1-31_DRe       LINE/Rex-Babar        (406)   3127    3068 3131433  
   253   11.9  1.6  1.6  chr6              52641238 52641309  (7628750) C ENSPM-6_DR        DNA/CMC-EnSpm         (898)  31718   31658 3131434 *
   244   17.3  0.4 23.9  chr6              52642148 52642176  (7627883) C Penelope-1_DR     LINE/Penelope         (275)   4171    3966 3131435  
   401   17.7  1.3  5.0  chr6              52642177 52642402  (7627657) + Zisupton-7_DR     DNA/Zisupton          12284  12501  (4581) 3131436 *
   467   12.4  1.5  8.1  chr6              52642268 52642304  (7627755) C EnSpm-N42B_DR     DNA/CMC-EnSpm        (2830)   1474    1405 3131437  
   521    7.1  0.0  0.0  chr6              52642305 52642403  (7627656) + hAT-N68_DR        DNA/hAT-Ac             2868   2966    (66) 3131438  
   501    9.7  3.5  0.8  chr6              52642318 52642431  (7627628) + Dada-U6_DR        DNA/Dada                796    912  (8051) 3131439 *
   252   21.3  4.5  4.5  chr6              52642432 52642448  (7627611) C L1-67_DR          LINE/L1               (221)   5145    5015 3131440  
   467   12.4  1.5  8.1  chr6              52642449 52642479  (7627580) C EnSpm-N42B_DR     DNA/CMC-EnSpm        (2830)   1404    1342 3131437  
  1062   15.8 10.1  1.3  chr6              52642801 52643088  (7626971) C TDR16             DNA/Merlin              (0)    313       1 3131441  
   425   16.3  7.5  8.3  chr6              52644463 52644596  (7625463) C ANGEL             DNA/hAT                 (0)    309     177 3131442  
   310   24.5  0.0 11.7  chr6              52644597 52644620  (7625439) + EnSpm-17_DR       DNA/CMC-EnSpm          2710   2850  (6426) 3131443  
   277   21.4  7.8  7.0  chr6              52644737 52644772  (7625287) + EnSpm-N47_DR      DNA/CMC-EnSpm?         1914   2051   (962) 3131444 *
   366   16.6 10.5  5.0  chr6              52644758 52644871  (7625188) C ANGEL             DNA/hAT               (153)    156      37 3131442 *
   385   14.7  5.9  5.9  chr6              52644773 52644873  (7625186) + ANGEL             DNA/Kolobok             175    275    (34) 3131445  
   202   23.7  2.6 15.7  chr6              52644785 52644899  (7625160) + EnSpm-N40_DR      DNA/CMC-EnSpm          2761   2862  (2532) 3131446 *
   351   11.6  4.0  5.0  chr6              52644892 52644991  (7625068) + TDR9              DNA                     110    208     (0) 3131447  
  1887   13.8  2.9  0.6  chr6              52644992 52645233  (7624826) C DNA8-17_DR        DNA/hAT-Tip100        (214)   1599    1351 3131448  
   932   17.5  8.7  1.1  chr6              52645235 52645488  (7624571) C TDR16             DNA/Merlin             (39)    274       2 3131449  
   287   23.1  4.5  2.6  chr6              52645399 52645509  (7624550) + CryptonV-N4_DR    DNA/Crypton-V          1333   1445 (12048) 3131450 *
   428   22.6  0.9  0.0  chr6              52645689 52645794  (7624265) + DIRS-9_DR         LTR/Ngaro              6085   6191   (240) 3131451 *
  1874   12.5  0.0  1.7  chr6              52645701 52646002  (7624057) + DNA8-17_DR        DNA/hAT-Tip100         1378   1674   (139) 3131452  
  1114   17.9  2.7  8.7  chr6              52645741 52646033  (7624026) C Harbinger-N17_DR  DNA/PIF-Harbinger     (792)    853     577 3131453 *
  1946    7.3  8.8  1.2  chr6              52646142 52646447  (7623612) + L2-5_DRe          LINE/L2                1899   2227     (0) 3131454  
   221   24.4  1.3  1.3  chr6              52646451 52646529  (7623530) C hAT-N91_DR        DNA/hAT-Ac            (259)     96      18 3131455  
   436   21.2  7.1  0.0  chr6              52646564 52646676  (7623383) C L1-129_DR         LINE/L1               (228)   1104     984 3131456  
  2968   11.2  1.6  3.1  chr6              52646684 52647171  (7622888) C DIRS-1-LTR_DR     LTR/Ngaro               (2)    620     140 3131457  
  1829    8.7 14.7  0.0  chr6              52647185 52647470  (7622589) + Harbinger-N10_DR  DNA/PIF-Harbinger         1    328     (0) 3131458  
   783   16.2  0.1  0.1  chr6              52647471 52647597  (7622462) C DIRS-1-LTR_DR     LTR/Ngaro            (7258)    126       1 3131457  
   211   18.8  2.1  0.0  chr6              52647598 52647641  (7622418) C L1-129_DR         LINE/L1               (358)    974     930 3131456  
   930   20.0  0.5  4.6  chr6              52647760 52647786  (7622273) + hAT-N137_DR       DNA/hAT-Ac             2315   2508  (1061) 3131459  
  1033   14.5  1.1  1.7  chr6              52647787 52647961  (7622098) + HE1_DR1           SINE/tRNA-V-RTE           3    176   (226) 3131460  
   750    5.4  0.0  0.0  chr6              52647962 52648053  (7622006) + Mariner-N8_DR     DNA/TcMar                 1     92   (137) 3131461 *
  1449    6.4  1.0  0.5  chr6              52648047 52648251  (7621808) C DNA9-3_DR         DNA/MULE-MuDR?        (801)  10578   10373 3131462  
   884    9.2  0.8  0.0  chr6              52648252 52648371  (7621688) + Mariner-N8_DR     DNA/TcMar                94    214    (15) 3131463 *
   954   13.0 10.1  1.0  chr6              52648368 52648546  (7621513) + HE1_DR1           SINE/tRNA-V-RTE         190    384    (18) 3131464  
   624   21.9  7.0  2.4  chr6              52648370 52648570  (7621489) + DNA6-6_DR         DNA                    4377   4586  (6695) 3131465 *
   204   19.4  1.6  1.6  chr6              52648526 52648588  (7621471) + hAT-N81_DR        DNA/hAT-Charlie         536    598   (230) 3131466 *
  2678    9.0  6.1  1.0  chr6              52649124 52649582  (7620477) C Mariner-N38_DR    DNA/TcMar-Tc1          (36)    511      30 3131467  
   478   19.5 11.3  0.0  chr6              52649445 52649479  (7620580) + Dada-U1A_DR       DNA/Dada               3715   3858  (7121) 3131468 *
   534    9.5 14.4  1.5  chr6              52649480 52649597  (7620462) + CryptonV-N4_DR    DNA/Crypton-V          4967   5099  (8394) 3131469  
   212   19.7  1.6  0.0  chr6              52649553 52649613  (7620446) + hAT-N202_DR       DNA/hAT-Tip100          471    532  (1353) 3131470 *
   256   16.7  1.3  0.0  chr6              52649575 52649585  (7620474) + DNA-1-7_DR        DNA/PIF-Harbinger       647    725   (713) 3131471  
   282   13.4  0.0  0.0  chr6              52649586 52649652  (7620407) + hAT-N178B_DR      DNA/hAT-Ac              127    193  (1690) 3131472  
   202   10.4  1.2  6.4  chr6              52649598 52649679  (7620380) C DNA-TA-4_DR       DNA/TcMar            (3675)   6120    6043 3131473 *
   978   16.7 20.8  0.6  chr6              52651482 52651506  (7618553) C EnSpm-N10_DR      DNA/CMC-EnSpm        (5545)   3763    3656 3131474  
  1246    9.1 15.3  0.0  chr6              52651507 52651715  (7618344) C HE1_DR1           SINE/tRNA-V-RTE        (31)    371     131 3131475  
   226   15.1  3.5  7.3  chr6              52651712 52651768  (7618291) C DNA8-10_DR        DNA/hAT-Ac            (487)   3531    3477 3131476 *
   978   16.7 20.8  0.6  chr6              52651716 52651746  (7618313) C EnSpm-N10_DR      DNA/CMC-EnSpm        (5545)   3655    3508 3131474  
   221   15.8  0.0  9.4  chr6              52651717 52651786  (7618273) + hAT-N178B_DR      DNA/hAT-Ac              120    183  (1700) 3131477 *
  2384   10.5  1.6  3.3  chr6              52651944 52652309  (7617750) C SINE2-3_DR        SINE/tRNA-V-RTE         (5)    363       4 3131478  
   545   25.1  1.1 66.8  chr6              52652046 52652101  (7617958) C DNA9-3_DR         DNA/MULE-MuDR?       (1493)   9886    9813 3131462 *
  1274   17.2  2.4  1.9  chr6              52652102 52652356  (7617703) + MuDR-2_DR         DNA/MULE-MuDR         20036  20291  (3642) 3131479  
   545   25.1  1.1 66.8  chr6              52652357 52652512  (7617547) C DNA9-3_DR         DNA/MULE-MuDR?       (1493)   9812    9604 3131462  
   257   24.4  2.5  3.8  chr6              52652446 52652459  (7617600) C Helitron-2_DR     RC/Helitron         (21278)   6134    6087 3131480 *
   286   15.5  0.0  3.5  chr6              52652460 52652519  (7617540) C Zisupton-6_DR     DNA/Zisupton         (5664)  16452   16395 3131481  
   229   30.3  3.4  0.0  chr6              52652461 52652549  (7617510) C Ginger1-1_DR      DNA/Ginger-1         (4142)    390     299 3131482 *
   428   23.0  3.5  5.4  chr6              52652475 52652513  (7617546) + CryptonV-N6_DR    DNA/Crypton-V           247    282   (280) 3131483  
   952   10.4  1.9  1.3  chr6              52652514 52652669  (7617390) C CryptonV-N7_DR    DNA/Crypton-V           (0)    284     128 3131484  
   262   15.8  0.0  0.0  chr6              52652662 52652718  (7617341) + Polinton-4_DR     DNA/Maverick          17096  17152  (3135) 3131485 *
   336   14.6  0.0  0.0  chr6              52652671 52652718  (7617341) C Zisupton-6_DR     DNA/Zisupton        (12683)   9433    9386 3131486  
   274   31.6  4.3  1.4  chr6              52652674 52652811  (7617248) + Zisupton-6_DR     DNA/Zisupton           8838   8979 (13137) 3131487 *
   303   17.5  0.0  1.6  chr6              52652719 52652734  (7617325) + DNA6-6_DR         DNA                    9959  10021  (1260) 3131488  
   336   22.3  5.0  5.9  chr6              52652742 52652860  (7617199) C hAT-N202_DR       DNA/hAT-Tip100       (1338)    547     430 3131489 *
   416   10.1  0.0 19.5  chr6              52652765 52652862  (7617197) C EnSpm-N2_DR       DNA/CMC-EnSpm         (869)   3146    3065 3131490 *
  2642    5.8  4.5  0.0  chr6              52652778 52653156  (7616903) + Mariner-N38_DR    DNA/TcMar-Tc1             1    396   (151) 3131491  
   257   22.5  3.6 16.1  chr6              52652863 52652955  (7617104) C EnSpm-21_DR       DNA/CMC-EnSpm        (2158)   6987    6929 3131492 *
   227   17.0  2.1  0.0  chr6              52653164 52653210  (7616849) C Kolobok-N5_DR     DNA/Kolobok-T2?        (76)    409     362 3131493  
   211   18.9  1.8  3.7  chr6              52653384 52653438  (7616621) + Gypsy-216_DR-I    LTR/Gypsy              2637   2690  (2293) 3131494  
   230   14.3 29.2  0.0  chr6              52653962 52653975  (7616084) C hAT-N48C_DR       DNA/hAT-Ac            (412)   1887    1843 3131495  
   342   12.2  0.0  1.4  chr6              52653976 52654050  (7616009) C EnSpm-9_DR        DNA/CMC-EnSpm        (7627)    993     920 3131496  
   300   12.8  0.0  3.5  chr6              52653980 52654068  (7615991) C hAT-N202_DR       DNA/hAT-Tip100       (1675)    210     125 3131489 *
   494    7.2  0.0  0.0  chr6              52653991 52654129  (7615930) C Zisupton-7_DR     DNA/Zisupton         (5539)  11543   11405 3131497  
   230   14.3 29.2  0.0  chr6              52654069 52654108  (7615951) C hAT-N48C_DR       DNA/hAT-Ac            (412)   1842    1698 3131495 *
   800   11.5 15.8  0.5  chr6              52654381 52654564  (7615495) C EnSpm-N4_DR       DNA/CMC-EnSpm           (0)    212       1 3131498  
   305   20.3  9.6  1.5  chr6              52654528 52654549  (7615510) C HATN16_DR         DNA/hAT-Charlie        (57)    887     753 3131499 *
   411   13.2  1.1  1.1  chr6              52654560 52654651  (7615408) + Polinton-4N1_DR   DNA/Maverick           4713   4804  (5632) 3131500 *
   759   13.6 10.4  3.4  chr6              52654565 52654599  (7615460) + hAT-N150_DR       DNA/hAT-Blackjack      1038   1271   (412) 3131501  
   462    1.2  0.0  0.0  chr6              52654572 52654652  (7615407) + hAT-2n1_DR        DNA/hAT-Charlie        1031   1111    (99) 3131502 *
   404   13.5  1.1  0.0  chr6              52654576 52654664  (7615395) + DNA6-6_DR         DNA                    9936  10025  (1256) 3131503 *
   552   25.5 18.6  2.2  chr6              52654592 52654896  (7615163) + CryptonV-N5_DR    DNA/Crypton-V         16115  16551  (7986) 3131504  
  3796    7.6  0.6  0.2  chr6              52654897 52655437  (7614622) C Mariner-N38_DR    DNA/TcMar-Tc1           (3)    544       2 3131505  
   300   18.5  0.0 10.8  chr6              52655349 52655451  (7614608) + hAT5-N2_DR        DNA/hAT-hAT5            814    906  (1679) 3131506 *
   375   18.1  4.1  3.1  chr6              52656348 52656444  (7613615) + ASAT_CY           Satellite               106    203    (59) 3131507 *
  1884   11.9  1.7  1.7  chr6              52656441 52656740  (7613319) + SINE2-4_DR        SINE/tRNA-V-RTE          66    365     (6) 3131508  
  2050   17.2  2.6  4.9  chr6              52656855 52656947  (7613112) C EnSpm-15_DR       DNA/CMC-EnSpm        (2075)   9379    9127 3131509  
  2227   11.8  5.6  0.8  chr6              52656948 52657307  (7612752) + HE1_DR1           SINE/tRNA-V-RTE           3    379    (23) 3131510  
  2050   17.2  2.6  4.9  chr6              52657308 52657369  (7612690) C EnSpm-15_DR       DNA/CMC-EnSpm        (2075)   9126    8952 3131509  
   210   14.4 20.8  1.1  chr6              52657413 52657442  (7612617) + Mariner-6_DR      DNA/TcMar-Tc1           247    336  (1291) 3131511  
   213   20.0  0.0  0.0  chr6              52657443 52657487  (7612572) C hAT5-N2_DR        DNA/hAT-hAT5         (1188)   1397    1353 3131512  
   205    7.3  2.7  8.4  chr6              52657789 52657863  (7612196) C DNAX-23_DR        DNA                  (5152)   6649    6579 3131513 *
   213   16.4  0.0  0.0  chr6              52657802 52657868  (7612191) + Mariner-N5_DR     DNA/TcMar              2161   2227  (6742) 3131514 *
   357   18.6 13.2  2.2  chr6              52657848 52657968  (7612091) + ASAT_CY           Satellite                82    215    (47) 3131515  
   218   21.9  4.9  5.9  chr6              52658144 52658155  (7611904) + EnSpm-7_DR        DNA/CMC-EnSpm          9121   9131  (1903) 3131516  
   494   12.8  9.2  0.0  chr6              52658156 52658264  (7611795) C ANGEL             DNA/Kolobok             (0)    309     191 3131517  
  1372    7.0  9.0  1.6  chr6              52658315 52658547  (7611512) + DNA15TA1_DR       DNA/CMC-EnSpm             2    251   (191) 3131518  
   514   10.5  0.0  0.0  chr6              52658547 52658632  (7611427) C TDR8C             DNA                   (791)    331     246 3131519 *
  1371   16.6  8.5  0.0  chr6              52658634 52658892  (7611167) + L2-5_DRe          LINE/L2                1945   2225     (2) 3131520 *
  1385   12.8  2.2  1.7  chr6              52658668 52658897  (7611162) + CryptonV-N3_DR    DNA/Crypton-V         18621  18851  (1812) 3131521  
   410   13.7  0.0  0.0  chr6              52658888 52658960  (7611099) C TDR8C             DNA                   (872)    250     178 3131519 *
   361    8.5  0.0  0.0  chr6              52658965 52659011  (7611048) C TDR8C             DNA                  (1073)     49       3 3131519  
  1055    8.5  6.7  0.0  chr6              52659012 52659172  (7610887) + DNA15TA1_DR       DNA/CMC-EnSpm           271    442     (0) 3131522  
   243    8.6  0.0  0.0  chr6              52659173 52659207  (7610852) C hAT-N145_DR       DNA/hAT-Ac            (768)    823     789 3131523  
   228   17.4  0.0  0.0  chr6              52659208 52659218  (7610841) + Zisupton-6_DR     DNA/Zisupton          21049  21094  (1022) 3131524 *
  2027   14.4  6.1  1.7  chr6              52659210 52659555  (7610504) C HE1_DR1           SINE/tRNA-V-RTE        (28)    374      14 3131525  
  1247   22.9  7.3  6.8  chr6              52659556 52659615  (7610444) C CryptonV-N4_DR    DNA/Crypton-V        (4257)   9234    8827 3131526  
   226   17.9  1.4  2.9  chr6              52659924 52659992  (7610067) C hAT-2n1_DR        DNA/hAT-Charlie        (72)   1138    1071 3131527 *
   257   18.3  0.0  0.0  chr6              52659937 52659996  (7610063) C hAT-N202_DR       DNA/hAT-Tip100       (1705)    180     121 3131528 *
   275   20.0  0.0  0.0  chr6              52659948 52660007  (7610052) + EnSpm-N46_DR      DNA/CMC-EnSpm?         2220   2279  (1461) 3131529  
   818   13.1  0.8  0.8  chr6              52660197 52660327  (7609732) + hAT-N146_DR       DNA/hAT-Charlie           1    131   (142) 3131530  
   389    9.1  0.0  0.0  chr6              52660309 52660363  (7609696) + Sola2-N3_DR       DNA/Sola-2             1255   1309  (1148) 3131531 *
   284    8.3 16.7  0.0  chr6              52660390 52660437  (7609622) C TC1DR3            DNA/TcMar-Tc1        (1169)     56       1 3131532  
   208   17.1  0.0  0.0  chr6              52660408 52660442  (7609617) C DNA8-26_DR        DNA                  (2995)   1535    1501 3131533 *
   309   20.3  0.0  0.0  chr6              52660435 52660498  (7609561) + hAT-N130_DR       DNA/hAT-Ac               53    116   (305) 3131534  
   205   15.7  7.8  0.0  chr6              52660443 52660458  (7609601) + Merlin-2_DR       DNA/Merlin             4872   4926  (8995) 3131535 *
  2268   15.0  1.4  0.9  chr6              52660516 52660932  (7609127) + DNA-4-1_DR        DNA/Sola-2              186    604     (8) 3131536  
   471   16.4  0.0  6.1  chr6              52660843 52660946  (7609113) C Helitron-1_DR     RC/Helitron         (14940)  11360   11263 3131537 *
   237   24.2  1.2 16.2  chr6              52660935 52661097  (7608962) + hAT-N127_DR       DNA/hAT-Charlie       10017  10158   (158) 3131538 *
   450   15.9  1.9 14.6  chr6              52660954 52661115  (7608944) + ANGEL             DNA/Kolobok              67    210    (99) 3131539  
   418   12.3  1.6  2.4  chr6              52661066 52661190  (7608869) C hAT-N145_DR       DNA/hAT-Ac            (132)   1459    1336 3131540 *
   559    6.2  0.6 10.3  chr6              52661086 52661222  (7608837) + EnSpm-N13_DR      DNA/CMC-EnSpm          8186   8277 (13872) 3131541  
   284   21.1  0.7  2.2  chr6              52661107 52661117  (7608942) + Harbinger-N16_DR  DNA/PIF-Harbinger      2870   2900   (506) 3131542 *
   413    6.6  2.1  2.1  chr6              52661118 52661210  (7608849) C DNA-N45_DR        DNA/CMC-EnSpm         (417)    296     204 3131543 *
   415   19.8  1.9  1.9  chr6              52661190 52661297  (7608762) C hAT-N134_DR       DNA/hAT?              (220)    845     738 3131544  
   284   21.1  0.7  2.2  chr6              52661211 52661242  (7608817) + Harbinger-N16_DR  DNA/PIF-Harbinger      2901   3003   (403) 3131542 *
  1630   11.7  2.6  9.2  chr6              52662054 52662108  (7607951) C hAT-N47B_DR       DNA/hAT-Tip100        (156)    832     507 3131545  
  2338    4.5  0.3  0.3  chr6              52662109 52662400  (7607659) C SINE2-3_DR        SINE/tRNA-V-RTE         (0)    368      77 3131546  
  2561    6.7  1.7  2.2  chr6              52662402 52662815  (7607244) + Tx1-12_DR         LINE/L1-Tx1            4805   5216     (4) 3131547  
   227   17.6  1.9  9.1  chr6              52662791 52662896  (7607163) C DNA8-10_DR        DNA/hAT-Ac           (2315)   1703    1605 3131548 *
   210   18.2  6.2  3.7  chr6              52662857 52662936  (7607123) C Harbinger-N15_DR  DNA/PIF-Harbinger     (529)   1774    1693 3131549 *
   710   10.4  0.0  0.0  chr6              52662902 52663007  (7607052) + DNA-8-24_DR       DNA/hAT-Tip100          530    635  (1148) 3131550  
  4538   10.7  3.1  1.0  chr6              52664782 52665489  (7604570) + DNA-1-11_DR       DNA                       2    724     (0) 3131551  
   700    8.5  3.8  0.0  chr6              52665396 52665501  (7604558) + hAT-N31_DR        DNA/hAT-Ac              596    705   (757) 3131552 *
  1413   13.5  3.0  1.8  chr6              52665655 52665925  (7604134) + HATN10B_DR        DNA/hAT-Ac              274    547    (61) 3131553  
   273   14.2  2.0 13.6  chr6              52665910 52666007  (7604052) C DNA2-8_DR         DNA/CMC-EnSpm        (2928)   1479    1392 3131554 *
  1249   15.4  4.3  1.8  chr6              52665924 52666251  (7603808) C TDR24             DNA                     (5)    439     196 3131555  
   386   10.7  0.0  0.0  chr6              52666248 52666303  (7603756) + HATN10_DR         DNA/hAT-Ac              386    441    (14) 3131556 *
  1927   10.5  9.6 10.4  chr6              52666583 52667097  (7602962) + DNA8-4A_DR        DNA/hAT-Charlie           1    894    (25) 3131557  
   267   14.7  0.0  9.7  chr6              52667144 52667211  (7602848) C hAT-N34_DR        DNA/hAT-Ac            (260)    689     628 3131558  
   201   14.6  1.8  0.0  chr6              52667164 52667218  (7602841) + DNA-8-4_DR        DNA/hAT-Ac              949   1004  (1564) 3131559 *
   214    6.0  0.0  2.0  chr6              52667172 52667222  (7602837) + Gypsy42-LTR_DR    LTR/Gypsy                51    100   (788) 3131560  
   261    9.8  0.0  0.0  chr6              52667954 52667994  (7602065) + hAT-N127_DR       DNA/hAT-Charlie       10046  10086   (230) 3131561  
   743   16.4  7.1  2.3  chr6              52667999 52668167  (7601892) + DNA11TA1_DR       DNA/CMC-EnSpm            18    194     (9) 3131562  
   391   14.3 13.1  0.0  chr6              52668228 52668311  (7601748) + ANGEL             DNA/Kolobok             213    307     (2) 3131563  
   372   13.1  0.0  2.9  chr6              52668250 52668320  (7601739) C hAT-N134_DR       DNA/hAT?              (261)    804     736 3131544 *
   213   14.5  0.0 12.5  chr6              52668413 52668475  (7601584) + Polinton-1_DR     DNA/Maverick          12831  12886  (5599) 3131564  
   285   14.9 17.8  2.9  chr6              52670095 52670184  (7599875) C ANGEL             DNA/hAT                 (5)    304     202 3131565  
   205   17.1  1.7  9.3  chr6              52671646 52671761  (7598298) + hAT-N155_DR       DNA/hAT-Tip100          202    309   (279) 3131566  
   232   13.9  0.0  0.0  chr6              52671938 52671973  (7598086) + Gypsy-218_DR-I    LTR/Gypsy               916    951  (5107) 3131567  
   594    6.6  2.1  2.1  chr6              52672860 52672952  (7597107) C DNA6-1B_DR        DNA/hAT-hAT5            (0)    836     744 3131568  
  2115   12.3  5.0  5.5  chr6              52672953 52673409  (7596650) + HATN10_DR         DNA/hAT-Ac                1    455     (0) 3131569  
   917   16.8  5.7  0.9  chr6              52673410 52673611  (7596448) C DNA6-1_DR         DNA/hAT-hAT5           (88)   1061     850 3131570  
   646   12.2  6.9  0.8  chr6              52673599 52673714  (7596345) C DNA6-1_DR         DNA/hAT-hAT5          (993)    156      34 3131571 *
   693   20.3 17.3  0.7  chr6              52676907 52677154  (7592905) C Harbinger-N23_DR  DNA/PIF-Harbinger      (24)    413     125 3131572  
   321   22.4  0.0  4.3  chr6              52677623 52677720  (7592339) C DNA-X-3_DR        DNA                  (1001)    473     380 3131573 *
  2598    9.1  0.3  0.6  chr6              52677635 52677989  (7592070) C SINE2-3_DR        SINE/tRNA-V-RTE         (3)    365      12 3131574  
  2262   21.8 12.7  2.9  chr6              52677636 52678326  (7591733) C Helitron-2_DR     RC/Helitron          (3596)  23816   23060 3131575 *
  2224   13.4  6.2  0.0  chr6              52678002 52678373  (7591686) C HE1_DR1           SINE/tRNA-V-RTE         (3)    399       5 3131576 *
   269   25.4  1.4  2.8  chr6              52678314 52678386  (7591673) C EnSpm-N40_DR      DNA/CMC-EnSpm        (2914)   2480    2409 3131577 *
  1483   18.1  8.9  7.5  chr6              52678384 52678843  (7591216) + hAT-N109_DR       DNA/hAT-Ac              188    653     (0) 3131578  
   380   25.7  3.3  3.3  chr6              52678844 52678936  (7591123) + ANGEL             DNA/Kolobok             217    309     (0) 3131579 *
   453   21.1  0.0  0.0  chr6              52678842 52678936  (7591123) C ANGEL             DNA/hAT               (214)     95       1 3131565  
   833   16.6  0.6  1.9  chr6              52678937 52679080  (7590979) C IS3EU-4_DR        DNA/IS3EU            (5769)   9260    9119 3131580  
   252   25.9  1.7  4.4  chr6              52678937 52678957  (7591102) + Merlin-2_DR       DNA/Merlin             7313   7425  (6496) 3131581 *
  1543   16.4 10.1  6.1  chr6              52678938 52678950  (7591109) C EnSpm-N10_DR      DNA/CMC-EnSpm        (5561)   3747    3645 3131582  
  1943   11.9  7.8  1.1  chr6              52678951 52679282  (7590777) C HE1_DR1           SINE/tRNA-V-RTE        (31)    371      18 3131583  
  1543   16.4 10.1  6.1  chr6              52679283 52679314  (7590745) C EnSpm-N10_DR      DNA/CMC-EnSpm        (5561)   3644    3357 3131582  
   916   14.6  2.5  6.3  chr6              52679693 52679890  (7590169) + ANGEL             DNA/Kolobok               1    191   (118) 3131584 *
  1933   17.4  0.4 10.6  chr6              52679784 52680252  (7589807) C DNA2-7_DR         DNA                  (4812)   4838    4413 3131585 *
  2279   13.4  0.5  2.2  chr6              52679890 52680262  (7589797) + TDR17B            DNA/Sola-1              405    771   (775) 3131586  
   899   19.6  2.4 14.7  chr6              52679891 52680025  (7590034) C EnSpm-17_DR       DNA/CMC-EnSpm        (6149)   3125    2829 3131587 *
  1875   21.7  1.2 20.1  chr6              52680263 52680713  (7589346) C Merlin-1_DR       DNA/Merlin           (1482)   9044    8351 3131588 *
  5658    1.4  0.3  0.2  chr6              52680321 52680970  (7589089) + DIRS-8_DR         LTR/Ngaro              5985   6621     (0) 3131589  
   403   10.8  1.3  2.7  chr6              52680971 52681023  (7589036) + ANGEL             DNA/Kolobok             258    309     (0) 3131590  
   296   19.8  1.2  5.2  chr6              52680955 52681034  (7589025) + DNA7-N1_DR        DNA/Zisupton           8248   8324  (2093) 3131591 *
   233    9.7  7.1  2.3  chr6              52680998 52681039  (7589020) C EnSpm-N40B_DR     DNA/CMC-EnSpm        (2495)   3012    2969 3131592 *
  3299   10.6  9.2  0.7  chr6              52681199 52681742  (7588317) C Tc1-1_DR          DNA/TcMar-Tc1          (45)   1580     991 3131593  
  2575   10.5  1.3  1.8  chr6              52681735 52682123  (7587936) + hAT-N137_DR       DNA/hAT-Ac             2331   2717   (854) 3131594 *
  1185   11.0  7.8  0.0  chr6              52682110 52682300  (7587759) C Tc1-1_DR          DNA/TcMar-Tc1         (620)   1005     800 3131593 *
   294   12.0  3.4  7.1  chr6              52683010 52683126  (7586933) C Harbinger-N17_DR  DNA/PIF-Harbinger    (1199)    446     334 3131595 *
   338   11.2  1.6  5.6  chr6              52683025 52683035  (7587024) C DNA8-26_DR        DNA                  (3015)   1515    1502 3131596  
   474    5.8  1.1  4.6  chr6              52683037 52683126  (7586933) + DNA8-10_DR        DNA/hAT-Ac             1603   1689  (2329) 3131597  
   398    4.5  3.3  1.1  chr6              52683049 52683139  (7586920) + Zisupton-6_DR     DNA/Zisupton          16467  16559  (5557) 3131598 *
   780   22.0  1.0 37.7  chr6              52683074 52683692  (7586367) + DNA9-3_DR         DNA/MULE-MuDR?         9440   9893  (1486) 3131599  
   344    9.7  9.6  0.9  chr6              52683127 52683139  (7586920) C EnSpm-N25_DR      DNA/CMC-EnSpm        (3812)    873     762 3131600 *
   338   11.2  1.6  5.6  chr6              52683140 52683199  (7586860) C DNA8-26_DR        DNA                  (3015)   1501    1421 3131596  
  2205   10.3  3.5  2.0  chr6              52683450 52683787  (7586272) C TDR17B            DNA/Sola-1            (799)    747     405 3131601  
  2178   13.1  1.5  4.1  chr6              52683788 52683841  (7586218) C Merlin-1_DR       DNA/Merlin           (5852)   4670    4289 3131602  
  2649    8.9  9.1  5.7  chr6              52683886 52684685  (7585374) + DNA15TA1_DR       DNA/CMC-EnSpm             1    442     (0) 3131603  
  1708    5.7 14.3  0.0  chr6              52685373 52685617  (7584442) C TC1DR3            DNA/TcMar-Tc1           (2)   1223     944 3131604  
  4960    7.9  3.8  0.0  chr6              52685619 52686302  (7583757) + DNA2-2_DR         DNA                       1    710    (76) 3131605  
   200   13.0  0.0 24.5  chr6              52686273 52686300  (7583759) C DNA2-2B_DR        DNA                    (25)    904     889 3131606 *
   262    5.7  0.0  0.0  chr6              52686301 52686335  (7583724) C DNA2-2B_DR        DNA                     (1)    922     894 3131606  
  3255    7.4  1.4  0.9  chr6              52686339 52686773  (7583286) C TC1DR3            DNA/TcMar-Tc1         (281)    944     508 3131604  
 10083    2.0  0.0  0.0  chr6              52686774 52687917  (7582142) C Harbinger3N_DR    DNA/PIF-Harbinger       (0)   1144       1 3131607  
  3347    7.3  9.4  0.0  chr6              52687918 52688379  (7581680) C TC1DR3B           DNA/TcMar-Tc1         (382)    507       2 3131608  
   521   13.9  1.7  0.0  chr6              52688380 52688466  (7581593) C DNA8-26_DR        DNA                  (3024)   1506    1418 3131609  
   376    4.1  2.0  1.0  chr6              52688392 52688490  (7581569) + EnSpm-N37_DR      DNA/CMC-EnSpm          4245   4344  (2303) 3131610 *
   347    6.1  2.2 13.8  chr6              52688396 52688534  (7581525) + DNA6-6_DR         DNA                    7774   7885  (3396) 3131611 *
   822   19.4  8.4  4.7  chr6              52689093 52689379  (7580680) + CryptonV-N6_DR    DNA/Crypton-V           266    562     (0) 3131612  
   212   27.7  2.4  1.2  chr6              52689308 52689391  (7580668) + hAT-N48C_DR       DNA/hAT-Ac             1642   1726   (573) 3131613 *
  3386    5.8  2.9  6.6  chr6              52689944 52690462  (7579597) + hAT-N32_DR        DNA/hAT-Charlie           1    501     (0) 3131614  
   431   14.5  2.4  1.2  chr6              52690475 52690558  (7579501) + EnSpm-N27B_DR     DNA/CMC-EnSpm            81    165     (8) 3131615  
   553   17.0  1.4  1.4  chr6              52690609 52690751  (7579308) C EnSpm-N4B_DR      DNA/CMC-EnSpm?         (29)    191      49 3131616  
  8289    6.8  1.4  0.2  chr6              52690788 52691855  (7578204) C TC1DR3            DNA/TcMar-Tc1           (0)   1225     145 3131617  
  1554   12.1  2.6  0.0  chr6              52691873 52692104  (7577955) C Kolobok-N3_DR     DNA/Kolobok-T2?       (132)    238       1 3131618  
   430    4.6  3.0  6.4  chr6              52692313 52692735  (7577324) + (TATAA)n          Simple_repeat             1    408     (0) 3131619  
   224   14.0  7.3  0.6  chr6              52692440 52692740  (7577319) + Polinton-1N1_DR   DNA/Maverick          14744  15064   (405) 3131620 *
   648    9.9  0.0 10.7  chr6              52693449 52693583  (7576476) C Tc1-4_DR          DNA/TcMar-Tc1           (0)   1572    1451 3131621  
  7538    7.1  2.1  0.6  chr6              52693610 52694612  (7575447) + L2-1_DR           LINE/L2                3968   4985     (0) 3131622  
   367   23.8  2.8 10.0  chr6              52694465 52694593  (7575466) + (AACTG)n          Simple_repeat             5    174     (0) 3131623 *
   370    0.0  0.0  0.0  chr6              52694594 52694646  (7575413) + (AATTG)n          Simple_repeat             5     57     (0) 3131624 *
  4116   12.8 12.1  4.6  chr6              52694644 52695537  (7574522) C DNA-8-11_DR       DNA/hAT-Ac              (3)    958       1 3131625  
  4361   10.3 11.0  0.0  chr6              52695546 52696235  (7573824) C Tc1-4_DR          DNA/TcMar-Tc1         (124)   1448     683 3131621  
   270   10.4 12.5  0.0  chr6              52696245 52696292  (7573767) + hAT-N170_DR       DNA/Merlin              163    216     (0) 3131626  
   219   18.9  0.0  0.0  chr6              52696308 52696344  (7573715) C HarbingerN6B_DR   DNA/PIF-Harbinger     (681)     41       5 3131627  
  1074   11.3  0.5  0.5  chr6              52696454 52696640  (7573419) C hAT-N92_DR        DNA/hAT-Ac              (0)   1575    1389 3131628  
  3890    7.0  0.2  1.5  chr6              52696643 52697196  (7572863) C Mariner-N38_DR    DNA/TcMar-Tc1           (0)    547       1 3131629  
   287   20.1  3.7  7.7  chr6              52696671 52696735  (7573324) C CryptonV-N4_DR    DNA/Crypton-V        (8384)   5104    5006 3131630 *
   879   14.3  2.3  6.2  chr6              52697013 52697053  (7573006) + Kolobok-4_DR      DNA/Kolobok-T2         3314   3521  (3110) 3131631  
   895    5.8  0.6 11.4  chr6              52697054 52697228  (7572831) + CryptonV-N4_DR    DNA/Crypton-V          4960   5117  (8376) 3131632  
  1056   15.4 12.2  1.5  chr6              52697236 52697472  (7572587) C hAT-N92_DR        DNA/hAT-Ac            (619)    956     695 3131628  
   216   20.4  0.0  3.4  chr6              52697493 52697553  (7572506) C DNA-2-32_DR       DNA/CMC-EnSpm?       (1267)   7515    7457 3131633  
   868   18.6  4.4  4.2  chr6              52697649 52697681  (7572378) + DNA6-6_DR         DNA                    9614   9783  (1498) 3131634  
  1066    9.1  4.9  7.2  chr6              52697682 52697907  (7572152) C hAT-N92_DR        DNA/hAT-Ac           (1354)    221       1 3131628  
   868   18.6  4.4  4.2  chr6              52697908 52697922  (7572137) + DNA6-6_DR         DNA                    9784   9872  (1409) 3131634  
   543   15.0  0.9  1.9  chr6              52698015 52698123  (7571936) + EnSpm-N21_DR      DNA/CMC-EnSpm            65    172   (307) 3131635  
   246   27.5  3.3  1.1  chr6              52698106 52698197  (7571862) C EnSpm-N40_DR      DNA/CMC-EnSpm        (1977)   3417    3324 3131636 *
   728    7.3  1.0  0.0  chr6              52698117 52698212  (7571847) + DNA2-16_DR        DNA                   13833  13929  (4122) 3131637  
   560   17.0  0.9  1.8  chr6              52698213 52698230  (7571829) C TDR19             DNA/hAT-Charlie       (204)    201      89 3131638  
   863    7.3  0.0  0.0  chr6              52698892 52699000  (7571059) + hAT-N4C_DR        DNA/hAT-Charlie          87    195     (0) 3131639  
   284   19.5  4.6  5.8  chr6              52698926 52699012  (7571047) C DNA2-16_DR        DNA                  (4137)  13914   13829 3131640 *
  1099   16.0  6.7  4.5  chr6              52698943 52699224  (7570835) C CryptonV-N5_DR    DNA/Crypton-V       (21468)   3069    2782 3131641 *
  1625    8.3  9.1  2.9  chr6              52699001 52699297  (7570762) + EnSpm-N21_DR      DNA/CMC-EnSpm           165    479     (0) 3131642  
   319   11.3  0.0  1.9  chr6              52699307 52699360  (7570699) + DNA-TTAA-2_DR     DNA                     617    669     (0) 3131643  
  3412    5.5  0.8  0.8  chr6              52699988 52700465  (7569594) + Mariner-N38_DR    DNA/TcMar-Tc1            30    507    (40) 3131644  
   350    9.3  3.6  2.7  chr6              52700457 52700468  (7569591) C Gypsy-226_DR-LTR  LTR/Gypsy             (204)    812     702 3131645 *
  3164    9.7  6.2  0.8  chr6              52700466 52700547  (7569512) + Helitron-N2_DR    RC/Helitron             954   1543   (920) 3131646  
   406    5.3  0.0  3.2  chr6              52700469 52700566  (7569493) + EnSpm-N13_DR      DNA/CMC-EnSpm          8201   8295 (13854) 3131647 *
   280    9.0 15.5  2.6  chr6              52700477 52700547  (7569512) C DNA-8-29_DR       DNA/hAT-Tip100        (123)    897     814 3131648 *
  2262    0.8  0.0  0.0  chr6              52700548 52700798  (7569261) C hAT-N165B_DR      DNA/hAT-Ac              (0)   1064     814 3131649  
   321   24.6  0.0  6.1  chr6              52700821 52700924  (7569135) + Copia-10B_DR-LTR  LTR/Gypsy?               42    139   (306) 3131650 *
   450   12.2  2.4  3.6  chr6              52700849 52700931  (7569128) C Copia-11C_DR-LTR  LTR/Gypsy?             (64)    381     300 3131651  
  4732   13.1 11.7  2.8  chr6              52700932 52701928  (7568131) + HARBINGERN3B_DR   DNA/PIF-Harbinger         1   1084     (0) 3131652  
   676   22.6  8.3  6.0  chr6              52701930 52702207  (7567852) C Copia-11C_DR-LTR  LTR/Gypsy?            (144)    292       9 3131651  
  4103    9.7 14.2  0.9  chr6              52702804 52703575  (7566484) + TC1DR2            DNA/TcMar-Tc1             2    875     (1) 3131653  
   240   23.1  1.3  1.3  chr6              52703506 52703584  (7566475) C DNA8-25_DR        DNA                  (3045)    922     844 3131654 *
  1194   12.8  7.0  2.4  chr6              52703883 52704082  (7565977) + DNA8-17_DR        DNA/hAT-Tip100         1284   1492   (321) 3131655  
   422   16.4 11.8  2.0  chr6              52704001 52704082  (7565977) C DNA-2-32_DR       DNA/CMC-EnSpm?       (4735)   4047    3957 3131656 *
  1411   15.3 10.7  2.5  chr6              52704083 52704343  (7565716) C TDR13B            DNA                     (0)    763     482 3131657  
   493   16.9  0.0  0.0  chr6              52704337 52704348  (7565711) + ERV1-N1-I_DR      LTR/ERV1               1695   1771  (3746) 3131658 *
   496    9.2  0.0  0.0  chr6              52704349 52704413  (7565646) + DNA8-10_DR        DNA/hAT-Ac             2101   2165  (1853) 3131659  
  6972    2.5  0.2  0.0  chr6              52704414 52705213  (7564846) C DNA25TWA2_DR      DNA                     (0)    802       1 3131660  
   218   10.6  0.0  5.3  chr6              52705214 52705253  (7564806) + DNA2-16_DR        DNA                    8217   8254  (9797) 3131661  
   322   19.5  8.5  1.4  chr6              52705467 52705490  (7564569) + EnSpm-17_DR       DNA/CMC-EnSpm          2681   2713  (6563) 3131662  
   871   20.0 12.2  3.9  chr6              52705491 52705776  (7564283) + ANGEL             DNA/Kolobok               1    309     (0) 3131663  
   418   22.1  7.8  1.3  chr6              52705660 52705801  (7564258) C hAT-N134_DR       DNA/hAT?              (201)    864     714 3131664 *
   352   17.9  1.2  2.5  chr6              52705780 52705859  (7564200) + hAT-N142B_DR      DNA/hAT?                708    786  (1214) 3131665 *
  2746    7.8  0.0  1.7  chr6              52705790 52706155  (7563904) C SINE2-4_DR        SINE/tRNA-V-RTE         (5)    366       7 3131666  
  1814   19.3  8.6 21.2  chr6              52705795 52706650  (7563409) C Helitron-2_DR     RC/Helitron          (3597)  23815   23049 3131667 *
  2269   11.3  5.1  0.3  chr6              52706335 52706689  (7563370) C HE1_DR1           SINE/tRNA-V-RTE        (24)    378       7 3131668  
   474   23.9 11.8  3.6  chr6              52706534 52706711  (7563348) C DIRS-N4_DR        LTR/Ngaro             (253)   5543    5352 3131669 *
   885   14.8 13.1  2.3  chr6              52707198 52707433  (7562626) + Mariner-N38_DR    DNA/TcMar-Tc1            34    294   (253) 3131670  
   203   22.1  6.3  6.3  chr6              52707412 52707433  (7562626) C DNA9-5_DR         DNA                  (4013)    914     893 3131671 *
  2797    8.5 15.7  2.1  chr6              52707434 52708126  (7561933) C hAT-N64_DR        DNA/hAT-Ac              (0)   1589    1003 3131672  
  1766    6.1  5.3  0.0  chr6              52708131 52708377  (7561682) C hAT-N64_DR        DNA/hAT-Ac           (1329)    260       1 3131673  
   392   13.9 35.0  1.1  chr6              52708378 52708448  (7561611) C hAT-N164_DR       DNA/hAT-Tip100        (937)   1103     841 3131674  
   542   12.8  2.4  0.8  chr6              52708449 52708574  (7561485) + hAT-N21B_DR       DNA/hAT-Ac             1086   1213    (88) 3131675  
   872   17.0  6.5  3.6  chr6              52708630 52708843  (7561216) + TDR25             DNA/hAT-Charlie           1    220   (391) 3131676 *
  1328    6.2  0.6  0.6  chr6              52708841 52709017  (7561042) + HE2_DR            SINE/tRNA-V-RTE          30    206   (157) 3131677  
   762   14.3  0.7  1.4  chr6              52709017 52709158  (7560901) C DNA11TA1_DR       DNA/CMC-EnSpm          (56)    147       7 3131678 *
   473   26.0  8.5  8.5  chr6              52710362 52711657  (7558402) C MOSAT_DR          Satellite            (1010)   1296       1 3131679  
   391   13.5  0.0  4.0  chr6              52711662 52711738  (7558321) C hAT-N53B_DR       DNA/hAT-Ac           (1750)   2427    2354 3131680 *
  1138   11.2  3.9  0.0  chr6              52711705 52711883  (7558176) C DNA-2-2_DR        DNA                   (221)    186       1 3131681  
  1039   16.9  4.0  0.0  chr6              52711884 52711896  (7558163) + hAT-N53B_DR       DNA/hAT-Ac             2289   2424  (1753) 3131682  
   394   24.4 10.9  3.9  chr6              52711961 52712272  (7557787) C MOSAT_DR          Satellite            (1141)    946     614 3131683  
   406   14.8  0.0  2.0  chr6              52712507 52712609  (7557450) + ERV1-N3-I_DR      LTR/ERV1               3567   3667   (924) 3131684 *
   420    7.0  0.0  1.2  chr6              52712540 52712626  (7557433) C Zisupton-7_DR     DNA/Zisupton        (12388)   4694    4609 3131685  
   206   11.8  0.0  0.0  chr6              52712887 52712920  (7557139) C EnSpm-N37_DR      DNA/CMC-EnSpm        (1143)   5504    5471 3131686  
   604   16.6  9.3  0.0  chr6              52713435 52713573  (7556486) C TDR16             DNA/Merlin             (10)    303     152 3131687  
   329   19.6 13.0  4.0  chr6              52713459 52713596  (7556463) C DNA2-8_DR         DNA/CMC-EnSpm         (583)   3824    3675 3131688 *
  3286    5.7  1.4  0.7  chr6              52713573 52713993  (7556066) C SINE3-1           SINE/5S-Deu-L2          (3)    587     164 3131689  
   244   25.4  1.7  0.0  chr6              52713982 52713993  (7556066) + EnSpm-N10_DR      DNA/CMC-EnSpm          2174   2186  (7122) 3131690 *
  4496    4.2  1.8  0.0  chr6              52713994 52714538  (7555521) + Harbinger-8N1_DR  DNA/PIF-Harbinger         1    555     (0) 3131691  
   205   22.7  1.5  3.0  chr6              52714479 52714546  (7555513) C hAT-N25_DR        DNA/hAT-Ac            (638)    191     125 3131692 *
  1292    4.9  0.0  0.0  chr6              52714534 52714696  (7555363) C SINE3-1           SINE/5S-Deu-L2        (419)    171       9 3131693  
   362   10.4 14.1  1.1  chr6              52714707 52714784  (7555275) C EnSpm-N59_DR      DNA/CMC-EnSpm?        (626)   3043    2956 3131694  
  1288    8.1 24.8  1.4  chr6              52714891 52715128  (7554931) C TC1DR3            DNA/TcMar-Tc1           (0)   1225     933 3131695  
   992    8.7 11.3  0.0  chr6              52715128 52715277  (7554782) C TC1DR3            DNA/TcMar-Tc1        (1058)    167       1 3131696 *
   217   17.1  0.0  0.0  chr6              52715248 52715282  (7554777) C DNA8-26_DR        DNA                  (2995)   1535    1501 3131697 *
   401   23.6  0.0  0.0  chr6              52715296 52715384  (7554675) + L1-60_DR          LINE/L1                 281    369  (5308) 3131698 *
  1614    4.6  0.0  0.0  chr6              52715307 52715501  (7554558) + DNA2-16_DR        DNA                   13840  14034  (4017) 3131699  
   617   22.9  6.1  6.1  chr6              52716889 52716915  (7553144) C DNA2-16_DR        DNA                  (3991)  14060   13891 3131700  
  1534    5.7  0.5  0.0  chr6              52716916 52717109  (7552950) + hAT-N4C_DR        DNA/hAT-Charlie           1    195     (0) 3131701  
   419   27.8  2.3  1.8  chr6              52717110 52717157  (7552902) C EnSpm-N36_DR      DNA/CMC-EnSpm        (2234)    991     961 3131702 *
  2046   13.2 10.6  3.2  chr6              52717118 52717207  (7552852) + MuDR-2_DR         DNA/MULE-MuDR         15835  16293  (7640) 3131703  
  2506    6.9  0.5  3.3  chr6              52717208 52717581  (7552478) + Mariner-N38_DR    DNA/TcMar-Tc1           184    547     (0) 3131704  
   298   14.8  1.9  0.0  chr6              52717544 52717597  (7552462) + hAT-N164_DR       DNA/hAT-Tip100         1316   1370   (670) 3131705 *
   200   19.2  0.0  1.9  chr6              52717789 52717841  (7552218) + Helitron-1_DR     RC/Helitron            5519   5570 (20730) 3131706  
  6736    8.0 10.1  0.5  chr6              52717941 52718921  (7551138) + TZF28B            DNA/TcMar-Tc1             1   1075   (539) 3131707  
  6267    1.4  8.7  2.1  chr6              52718922 52719714  (7550345) + BEL20-LTR_DR      LTR/Pao                   1    844     (0) 3131708  
  3425    6.6  0.7  0.2  chr6              52719715 52720152  (7549907) + TZF28B            DNA/TcMar-Tc1          1071   1510   (104) 3131709  
  3963    9.2  6.1  0.2  chr6              52720858 52721447  (7548612) + HarbingerN5_DR    DNA/PIF-Harbinger         1    625   (236) 3131710  
  7802   10.5  7.2  0.1  chr6              52721448 52722711  (7547348) C DNA-5-5_DR        DNA/hAT                 (0)   1353       1 3131711  
   537   23.4  3.6  0.7  chr6              52722593 52722730  (7547329) + DNA6-9B_DR        DNA/hAT-hAT5            826    967    (97) 3131712 *
  1693    9.2  3.1  0.0  chr6              52722718 52722946  (7547113) + HarbingerN5_DR    DNA/PIF-Harbinger       626    861     (0) 3131713  
   230   11.8 17.6  0.0  chr6              52722903 52722953  (7547106) + CryptonV-N3_DR    DNA/Crypton-V         19640  19699   (964) 3131714 *
   835   17.9  4.5  6.9  chr6              52724025 52724246  (7545813) + EnSpm-N11_DR      DNA/CMC-EnSpm          1515   1731  (3622) 3131715 *
  1874   12.8 11.9  0.8  chr6              52724089 52724433  (7545626) + hAT-N137_DR       DNA/hAT-Ac             2337   2719   (852) 3131716  
  1430   17.5 13.4  1.1  chr6              52724097 52724484  (7545575) C Merlin-1_DR       DNA/Merlin           (5835)   4692    4258 3131717 *
   821   23.6 12.9 16.7  chr6              52724434 52724821  (7545238) C EnSpm-N59_DR      DNA/CMC-EnSpm?       (1045)   2623    1766 3131694 *
   934    4.0 35.8  0.0  chr6              52724822 52724997  (7545062) + TDR20             DNA/Merlin                1    239     (0) 3131718  
   821   23.6 12.9 16.7  chr6              52724998 52725011  (7545048) C EnSpm-N59_DR      DNA/CMC-EnSpm?       (1046)   1765    1730 3131694  
   575   14.3  3.4  5.2  chr6              52725056 52725173  (7544886) C TDR25             DNA/hAT-Charlie       (495)    116       1 3131719  
  2764   12.3  1.2  1.2  chr6              52726135 52726185  (7543874) C hAT-N137_DR       DNA/hAT-Ac            (814)   2757    2400 3131720  
  2837    6.8  0.0  1.1  chr6              52726186 52726555  (7543504) C SINE2-3_DR        SINE/tRNA-V-RTE         (2)    366       1 3131721  
   821   15.5  1.4  2.1  chr6              52726556 52726592  (7543467) C DNA6-6_DR         DNA                  (3393)   7888    7853 3131722  
   461   15.3  0.6  0.6  chr6              52726747 52726846  (7543213) + Gypsy-199_DR-LTR  LTR/Gypsy               582    652     (0) 3131723  
   591   15.9  0.7  6.4  chr6              52727122 52727269  (7542790) + EnSpm-N26B_DR     DNA/CMC-EnSpm             1    140    (81) 3131724  
   412   17.2  6.7 10.4  chr6              52727703 52727851  (7542208) C Tx1-14_DR         LINE/L1-Tx1            (51)   5065    4922 3131725  
   378   14.0  0.0 15.9  chr6              52727846 52727947  (7542112) C Tc1-4_DR          DNA/TcMar-Tc1        (1098)    474     387 3131726 *
  2607   16.1 24.2  0.9  chr6              52727949 52728575  (7541484) + TDR13             DNA                       1    772     (0) 3131727  
  1176    9.7  7.0  0.5  chr6              52728576 52728760  (7541299) C Tc1-4_DR          DNA/TcMar-Tc1        (1179)    393     197 3131726  
   269    2.7  2.7  0.0  chr6              52728810 52728846  (7541213) C Tc1-4_DR          DNA/TcMar-Tc1        (1534)     38       1 3131726  
   348   14.7  0.0  1.5  chr6              52728847 52728913  (7541146) C Tx1-14_DR         LINE/L1-Tx1           (106)   5010    4945 3131728 *
  1674    7.0  0.9  0.0  chr6              52728913 52729141  (7540918) C HE1_DR1           SINE/tRNA-V-RTE        (20)    382     152 3131729  
  1176   22.4  2.3 15.8  chr6              52728919 52729144  (7540915) + DNA8-23_DR        DNA                    1706   2096  (4643) 3131730 *
  1591    7.7  4.5  0.4  chr6              52729145 52729366  (7540693) + hAT-N38_DR        DNA/hAT-hAT6              4    234   (795) 3131731  
  1176   22.4  2.3 15.8  chr6              52729367 52729432  (7540627) + DNA8-23_DR        DNA                    2097   2209  (4530) 3131730  
  1207    8.7  0.0  0.0  chr6              52729433 52729593  (7540466) C HE1_DR1           SINE/tRNA-V-RTE       (241)    161       1 3131732  
  1176   22.4  2.3 15.8  chr6              52729594 52729623  (7540436) + DNA8-23_DR        DNA                    2210   2268  (4471) 3131730  
   273   24.0  0.0  0.0  chr6              52729595 52729669  (7540390) C Tx1-14_DR         LINE/L1-Tx1           (304)   4812    4738 3131728 *
  2488   10.1  4.2  1.2  chr6              52730213 52730622  (7539437) C hAT-N22C_DR       DNA/hAT-Ac              (0)    694     273 3131733  
   675   16.2  0.0 12.3  chr6              52730614 52730768  (7539291) C hAT-N22B_DR       DNA/hAT-Ac            (680)    699     562 3131734 *
   538   18.8  6.7 11.1  chr6              52730769 52730792  (7539267) C TDR5              DNA/CMC-EnSpm          (32)    499     328 3131735  
   519    4.5  1.5  0.0  chr6              52730796 52730862  (7539197) + hAT-N177C_DR      DNA/hAT-Tip100           19     86  (1646) 3131736  
   265   20.1  0.0  8.0  chr6              52730798 52730867  (7539192) C DNA-8-24_DR       DNA/hAT-Tip100        (771)   1012     949 3131737 *
  5132    2.8  2.0  0.2  chr6              52730868 52731474  (7538585) + DIRS-1C-LTR_DR    LTR/Ngaro                 1    618     (0) 3131738  
  2208   10.2 14.3  1.1  chr6              52731475 52731944  (7538115) + hAT-N177B_DR      DNA/hAT-Tip100          109    640   (324) 3131739  
  5071    6.5  0.3  0.0  chr6              52731950 52732585  (7537474) C Harbinger-N9_DR   DNA/PIF-Harbinger       (5)    638       1 3131740  
  2027   11.2  1.5  3.0  chr6              52732586 52732917  (7537142) + hAT-N177B_DR      DNA/hAT-Tip100          638    964     (0) 3131741  
  2620   10.5 18.8  0.2  chr6              52732918 52733386  (7536673) C hAT-N22B_DR       DNA/hAT-Ac            (814)    565      10 3131734  
  1296    6.7  0.0  0.0  chr6              52733393 52733557  (7536502) C Tc1-4_DR          DNA/TcMar-Tc1         (729)    843     679 3131742  
  4093   14.1  7.8  0.0  chr6              52734753 52735432  (7534627) C TDR13             DNA                    (38)    734       2 3131743  
   846   12.1  1.6  0.5  chr6              52735433 52735566  (7534493) C EnSpm-N27_DR      DNA/CMC-EnSpm          (40)    133       1 3131744  
   210   11.1  2.8  0.0  chr6              52735547 52735582  (7534477) C Polinton-2N1_DR   DNA/Maverick         (7240)   3852    3816 3131745 *
   251   22.4  3.6  7.5  chr6              52735815 52735925  (7534134) C MOSAT_DR          Satellite             (865)   1222    1116 3131746 *
   326   23.3  1.2  0.0  chr6              52735851 52735936  (7534123) + HAT1_DR           DNA/hAT-Ac              561    647  (2645) 3131747 *
  1075    7.8  0.0  1.1  chr6              52735865 52736161  (7533898) + (TAGA)n           Simple_repeat             1    293     (0) 3131748  
   468   25.2 17.7  0.1  chr6              52735937 52736161  (7533898) + Polinton-4_DR     DNA/Maverick          12395  12696  (7591) 3131749 *
   391   14.3  5.1  2.5  chr6              52736160 52736238  (7533821) C EnSpm-N26B_DR     DNA/CMC-EnSpm          (30)    191     111 3131750 *
   747   21.6  2.9  0.6  chr6              52736200 52736371  (7533688) + DIRS-9_DR         LTR/Ngaro              6018   6193   (238) 3131751 *
  2297    9.2  3.4  0.0  chr6              52736230 52736555  (7533504) + DNA8-17_DR        DNA/hAT-Tip100         1332   1668   (145) 3131752  
   928   11.0  5.4  2.3  chr6              52736415 52736581  (7533478) + DNAX-23_DR        DNA                   10233  10404  (1397) 3131753 *
   526   17.6  0.8  1.6  chr6              52736554 52736680  (7533379) C EnSpm-N26B_DR     DNA/CMC-EnSpm          (82)    139      14 3131754 *
   205   23.3  1.6 12.2  chr6              52736625 52736751  (7533308) + EnSpm-N26B_DR     DNA/CMC-EnSpm           107    221     (0) 3131755 *
   445   18.4  5.6  4.6  chr6              52737331 52737438  (7532621) C L2-1B_DR          LINE/L2                 (0)   1008     900 3131756  
  1853   11.0  1.9  4.9  chr6              52737461 52737774  (7532285) C DNA-X-4_DR        DNA                     (2)   1243     939 3131757  
   571   10.7  0.0  0.0  chr6              52737775 52737853  (7532206) C DNA8-4A_DR        DNA/hAT-Charlie         (0)    919     841 3131758  
  4984    3.5  1.8  0.7  chr6              52737854 52738462  (7531597) C DIRS-1C-LTR_DR    LTR/Ngaro               (2)    616       1 3131759  
   426    9.2  6.2  0.0  chr6              52738463 52738523  (7531536) C DNA8-4A_DR        DNA/hAT-Charlie        (88)    841     777 3131758  
   413   20.1 14.9  0.0  chr6              52738521 52738674  (7531385) C piggyBac-N15_DR   DNA/PiggyBac?        (1116)    253      77 3131760 *
   680   18.3  3.3  0.0  chr6              52738742 52738894  (7531165) C LOOPERN3_DR       DNA/PiggyBac            (0)   1011     854 3131761  
  2731    9.9  4.8  1.2  chr6              52738900 52739316  (7530743) C LOOPERN3_DR       DNA/PiggyBac          (488)    523      92 3131761  
   257   13.1  0.0  2.2  chr6              52739427 52739468  (7530591) + DNA11TA1B_DR      DNA/CMC-EnSpm             1     41   (162) 3131762  
  6443    7.1  2.1  1.0  chr6              52739469 52740353  (7529706) C Kolobok-N8_DRe    DNA/Kolobok-T2          (0)    895       1 3131763  
   744   12.4  4.0  2.0  chr6              52740354 52740496  (7529563) + DNA11TA1_DR       DNA/CMC-EnSpm            46    191    (12) 3131764  
   227   20.1  0.0  5.0  chr6              52741032 52741094  (7528965) C DNA8-28_DR        DNA/hAT              (3522)   3620    3561 3131765 *
  3099   17.0  5.1 15.2  chr6              52741040 52742058  (7528001) + Merlin-1_DR       DNA/Merlin             4343   5221  (5306) 3131766  
   264   18.7  4.5  3.0  chr6              52742208 52742273  (7527786) + CryptonV-N6_DR    DNA/Crypton-V           457    523    (39) 3131767  
   503    9.0  0.0  0.0  chr6              52742296 52742362  (7527697) C DNA-TA-1_DR       DNA/TcMar-Tc1          (12)    800     734 3131768 *
   584    9.7  0.0  0.0  chr6              52742339 52742472  (7527587) C DNA-X-5_DR        DNA/hAT                (63)   1158    1025 3131769  
   246   26.5  6.4  0.0  chr6              52742363 52742384  (7527675) C EnSpm-10N1_DR     DNA/CMC-EnSpm         (261)   2955    2894 3131770 *
   613   13.9  0.0  1.7  chr6              52742365 52742481  (7527578) + hAT-N21_DR        DNA/hAT-Charlie        1635   1749    (97) 3131771  
   311   13.4  2.5  5.2  chr6              52742386 52742542  (7527517) + Ginger1-N1_DR     DNA/Ginger-1            652    804  (1854) 3131772 *
  3629    9.2  9.9  1.0  chr6              52742477 52743142  (7526917) C DNA-TA-1_DR       DNA/TcMar-Tc1          (82)    730       6 3131768  
   453   14.3  5.8  0.6  chr6              52742482 52742514  (7527545) + EnSpm-N25_DR      DNA/CMC-EnSpm           850   1007  (3679) 3131773 *
   233    0.0  0.0  0.0  chr6              52743154 52743179  (7526880) + CryptonV-N6_DR    DNA/Crypton-V           522    547    (15) 3131774  
   313   22.8  3.9  8.8  chr6              52743271 52743299  (7526760) C Polinton-2N1_DR   DNA/Maverick         (3806)   7286    7266 3131775  
  1064   14.4  0.5  2.6  chr6              52743300 52743498  (7526561) C DNA11TA1B_DR      DNA/CMC-EnSpm           (0)    203       9 3131776  
  1479   15.9  0.4  0.0  chr6              52744074 52744311  (7525748) C LOOPERN4B_DR      DNA/Kolobok-T2          (0)    503     265 3131777  
  6975    2.0  0.5  0.1  chr6              52744312 52745110  (7524949) + DNA25TWA2_DR      DNA                       1    802     (0) 3131778  
   358   19.8  4.8  1.9  chr6              52745111 52745210  (7524849) + Kolobok-1N2_DR    DNA/Kolobok-T2          238    340   (350) 3131779  
  1032    7.0  0.7  0.7  chr6              52745234 52745370  (7524689) + Kolobok-N2_DR     DNA/Kolobok-T2          319    455   (916) 3131780  
   232    0.0  0.0  0.0  chr6              52745371 52745400  (7524659) + SINE3-1           SINE/5S-Deu-L2            4     33   (557) 3131781 *
  4752    7.3  5.1  3.0  chr6              52745399 52746157  (7523902) + hAT-N164B_DR      DNA/hAT-Tip100           45    800   (789) 3131782  
   403    5.9 22.1  0.0  chr6              52746154 52746221  (7523838) + hAT-N164B_DR      DNA/hAT-Tip100         1171   1253   (336) 3131783 *
  1974    5.8  1.2  0.8  chr6              52746221 52746479  (7523580) + hAT-N164B_DR      DNA/hAT-Tip100         1318   1577    (12) 3131784  
  2222    5.1  0.4  0.4  chr6              52746532 52746807  (7523252) + SINE3-1           SINE/5S-Deu-L2          315    590     (0) 3131785  
   233   12.5  0.0  2.5  chr6              52746809 52746849  (7523210) + Kolobok-N2_DR     DNA/Kolobok-T2          451    490   (881) 3131786 *
 14851    2.2  2.3  0.2  chr6              52746849 52748693  (7521366) + hAT-N203_DR       DNA/hAT-Tip100         3693   5539     (2) 3131787  
   834    7.2  0.8  2.4  chr6              52748718 52748846  (7521213) + L2-17_DRe         LINE/L2                3377   3503    (13) 3131788  
   248    6.5  0.0  0.0  chr6              52748848 52748878  (7521181) + Kolobok-N2_DR     DNA/Kolobok-T2         1339   1369     (2) 3131789  
   204   10.0  0.0  0.0  chr6              52748855 52748884  (7521175) C Kolobok-N9_DR     DNA/Kolobok-T2       (1609)     30       1 3131790 *
   215    7.4  0.0  0.0  chr6              52749525 52749551  (7520508) + TC1DR3            DNA/TcMar-Tc1             1     27  (1198) 3131791  
   378   14.4  9.4  2.2  chr6              52749552 52749636  (7520423) + EnSpm-N26B_DR     DNA/CMC-EnSpm           130    220     (1) 3131792  
   205   15.7  9.4  3.6  chr6              52749552 52749572  (7520487) + hAT-24_DR         DNA/hAT-Ac             1680   1730  (2058) 3131793 *
  3006    9.6  4.8  1.8  chr6              52749643 52750120  (7519939) + HATN3_DR          DNA/hAT-Tip100            1    492    (79) 3131794  
  7347    5.3  2.9  1.5  chr6              52750121 52751117  (7518942) + LOOPERN3_DR       DNA/Kolobok-T2            1   1011     (0) 3131795  
   615    1.3  9.1  0.0  chr6              52751118 52751193  (7518866) + HATN3_DR          DNA/hAT-Tip100          489    571     (0) 3131796  
  5049    9.2  6.6  0.7  chr6              52751797 52752567  (7517492) C L2-3_DRe          LINE/L2                 (7)   5061    4246 3131797  
  1554   13.0 48.6  0.8  chr6              52752589 52753108  (7516951) C TDR13             DNA                     (5)    767       1 3131798  
   305   13.0  0.0  0.0  chr6              52753109 52753154  (7516905) C L2-3_DRe          LINE/L2               (853)   4215    4170 3131797  
   892   12.8  0.7  0.7  chr6              52753303 52753452  (7516607) + TDR24             DNA                       1    150   (294) 3131799 *
  1141   12.0  9.6  1.3  chr6              52753423 52753451  (7516608) C MuDR-2_DR         DNA/MULE-MuDR        (3653)  20280   20234 3131800  
  1725    1.8 31.9  0.8  chr6              52753452 52753727  (7516332) + HE2_DR            SINE/tRNA-V-RTE           3    363     (0) 3131801  
   313   18.5  1.5  0.0  chr6              52753671 52753735  (7516324) + EnSpm-N11_DR      DNA/CMC-EnSpm          3744   3809  (1544) 3131802 *
  1439   12.9  3.9  0.3  chr6              52753714 52753992  (7516067) + TDR24             DNA                     125    413    (31) 3131803  
   214   17.8  4.4  0.0  chr6              52754162 52754206  (7515853) + ASAT_CY           Satellite                89    135   (127) 3131804 *
   510   16.8  7.2  0.0  chr6              52754204 52754328  (7515731) C DNA-TA-4_DR       DNA/TcMar            (5112)   4683    4550 3131805 *
  1769   12.9 10.7  1.4  chr6              52754225 52754562  (7515497) C SINE2-4_DR        SINE/tRNA-V-RTE         (0)    371       3 3131806  
   283   23.9  0.0  4.5  chr6              52754506 52754575  (7515484) C DNA8-9_DR         DNA/hAT-Ac            (581)    870     804 3131807 *
   424   15.6  0.0  0.0  chr6              52754568 52754631  (7515428) C tRNA-1_DRe        Satellite            (1535)     68       5 3131808 *
   434    7.3  0.0  0.0  chr6              52754580 52754634  (7515425) C tRNA-Asn-AAC      tRNA                    (8)     69      15 3131809  
  1180   18.9  1.2  1.6  chr6              52754814 52755061  (7514998) + DIRS-4N1_DR       LTR/Ngaro              4103   4325   (137) 3131810  
   633    7.3  0.0 10.3  chr6              52755073 52755179  (7514880) + hAT-N146_DR       DNA/hAT-Charlie           1     97   (176) 3131811  
   278   18.0  0.0  5.1  chr6              52755165 52755246  (7514813) + hAT-N146_DR       DNA/hAT-Charlie         194    271     (2) 3131812 *
   223   11.1  0.0  2.8  chr6              52755249 52755285  (7514774) + DIRS-1F-LTR_DR    LTR/Ngaro               551    586    (99) 3131813  
   200   16.0  0.0  4.0  chr6              52755803 52755854  (7514205) + Polinton-4_DR     DNA/Maverick          17151  17200  (3087) 3131814  
   556   26.5  3.6  3.6  chr6              52756015 52756034  (7514025) + hAT-N22B_DR       DNA/hAT-Ac              782    995   (379) 3131815  
  1676    2.6  0.0  0.0  chr6              52756035 52756228  (7513831) + hAT-N141_DR       DNA/hAT-Charlie           1    194     (0) 3131816  
   391   24.5  1.0  4.1  chr6              52756266 52756470  (7513589) + hAT-N48C_DR       DNA/hAT-Ac             1654   1848   (451) 3131817 *
   694   17.8  2.5 10.0  chr6              52756310 52756644  (7513415) C DNA-N43_DR        DNA/TcMar-Fot1        (333)    721     530 3131818  
   249   29.1  0.3  4.7  chr6              52756311 52756348  (7513711) C Zisupton-6_DR     DNA/Zisupton        (13411)   8705    8629 3131819 *
   499   22.5  3.3  1.1  chr6              52756349 52756528  (7513531) C ERV1-N3-I_DR      LTR/ERV1              (825)   3766    3583 3131820  
   456   18.3  0.1  9.9  chr6              52756399 52756488  (7513571) + (TG)n             Simple_repeat             1    145   (186) 3131821 *
   419   20.3  0.6  3.1  chr6              52756489 52756651  (7513408) + Zisupton-7_DR     DNA/Zisupton          11376  11534  (5548) 3131822  
   249   29.1  0.3  4.7  chr6              52756529 52756645  (7513414) C Zisupton-6_DR     DNA/Zisupton        (13411)   8628    8385 3131819 *
   450   17.6  0.0 13.8  chr6              52756555 52756653  (7513406) + hAT-2n1_DR        DNA/hAT-Charlie        1051   1137    (73) 3131823 *
  1738   23.1 10.9  4.8  chr6              52756645 52757559  (7512500) C EnSpm-21_DR       DNA/CMC-EnSpm        (2172)   6976    6120 3131824  
   456   18.3  0.1  9.9  chr6              52756654 52756766  (7513293) + (TG)n             Simple_repeat           146    331     (0) 3131821 *
   330    3.6  8.9  1.7  chr6              52757802 52757857  (7512202) C DNA-N15_DR        DNA                    (33)    372     313 3131825 *
   350   21.5  1.0  4.3  chr6              52757837 52757862  (7512197) + EnSpm-N44_DR      DNA/CMC-EnSpm          5396   5418  (3234) 3131826  
  2597    9.0  0.0  2.0  chr6              52757863 52758225  (7511834) + SINE2-4_DR        SINE/tRNA-V-RTE           1    356    (15) 3131827  
   725   17.1  0.0  6.8  chr6              52758103 52758259  (7511800) + Penelope-1_DR     LINE/Penelope          3733   3879   (567) 3131828 *
  1840   13.4  1.0  0.7  chr6              52758255 52758554  (7511505) + DIRS-7_DR         LTR/Ngaro              5030   5330    (63) 3131829  
   204    9.7  0.0  0.0  chr6              52758555 52758585  (7511474) + hAT-N45B_DR       DNA/hAT-Blackjack       618    648    (75) 3131830  
   223    6.9  0.0  0.0  chr6              52758587 52758615  (7511444) + hAT-N95_DR        DNA/hAT-Blackjack       796    824     (0) 3131831  
   884   10.2  7.1  7.1  chr6              52758616 52758783  (7511276) + LOOPERN5_DR       DNA/Kolobok-T2         1070   1237     (0) 3131832  
  5798    5.3  0.0  1.2  chr6              52758811 52759549  (7510510) + Harbinger-4N1C_DR DNA/PIF-Harbinger         1    730   (476) 3131833  
  1373    7.7  0.6  0.0  chr6              52759550 52759731  (7510328) + Harbinger-4N1C_DR DNA/PIF-Harbinger      1024   1206     (0) 3131834  
  1567   11.3 17.0  1.3  chr6              52759732 52760050  (7510009) + Kolobok-1N2_DR    DNA/Kolobok-T2          322    690     (0) 3131835  
   372   12.7  1.6  0.0  chr6              52760652 52760714  (7509345) C Kolobok-1N2_DR    DNA/Kolobok-T2          (0)    690     627 3131836  
   954    9.4  0.0  0.0  chr6              52760718 52760844  (7509215) C DNA2-2B_DR        DNA                     (0)    929     803 3131837  
  4973   11.1  2.0  2.8  chr6              52760848 52761633  (7508426) + DNA2-2_DR         DNA                       3    782     (4) 3131838  
  1082   13.2  1.1  0.5  chr6              52761669 52761858  (7508201) C TDR17B            DNA/Sola-1            (116)   1430    1240 3131839  
   509    8.6 11.8  0.0  chr6              52761855 52761947  (7508112) C TDR17             DNA/Sola-1            (143)    105       2 3131840 *
   367   10.6  2.9  2.9  chr6              52761894 52761961  (7508098) C hAT-N145_DR       DNA/hAT-Ac            (682)    909     842 3131841 *
  1864    8.2  4.8  0.7  chr6              52761955 52762223  (7507836) + hAT-N22B_DR       DNA/hAT-Ac              317    596   (783) 3131842  
  7629    3.1  0.9  0.8  chr6              52762224 52763132  (7506927) C Chaplin1B_DR      DNA/hAT-Charlie         (0)    910       1 3131843  
  1681   19.1 11.2  6.8  chr6              52763133 52763571  (7506488) + hAT-N22B_DR       DNA/hAT-Ac              589   1045   (334) 3131844  
  4301    5.9  2.5  0.7  chr6              52763580 52764139  (7505920) + SINE3-1a          SINE/5S-Deu-L2            1    570     (0) 3131845  
   313   17.6  0.0  1.4  chr6              52764077 52764151  (7505908) + L2-56_DR          LINE/L2                1174   1247     (5) 3131846 *
  2133    8.4  5.0  0.3  chr6              52764151 52764471  (7505588) + hAT-N22C_DR       DNA/hAT-Ac              359    694     (0) 3131847  
  1751    9.2  4.3  5.7  chr6              52765198 52765508  (7504551) C EnSpm-N6_DR       DNA/CMC-EnSpm?          (1)    345      27 3131848  
   330   17.8  5.2  7.1  chr6              52765706 52765723  (7504336) + DNA8-28_DR        DNA/hAT                3006   3114  (4024) 3131849  
   384   15.1  2.3  2.4  chr6              52765724 52765738  (7504321) C EnSpm-6N1_DR      DNA/CMC-EnSpm        (2802)   6434    6399 3131850  
   398    8.2  0.0  3.3  chr6              52765739 52765801  (7504258) C hAT-N137_DR       DNA/hAT-Ac            (860)   2711    2651 3131851  
   360   12.5  2.6  6.8  chr6              52765745 52765821  (7504238) C Helitron-2_DR     RC/Helitron          (4027)  23385   23312 3131852 *
   394   11.2  0.9  0.0  chr6              52765794 52765870  (7504189) + L2-56_DR          LINE/L2                1183   1251     (1) 3131846  
   384   15.1  2.3  2.4  chr6              52765802 52765816  (7504243) C EnSpm-6N1_DR      DNA/CMC-EnSpm        (2802)   6398    6356 3131850 *
   203    4.4  2.2  0.0  chr6              52765833 52765877  (7504182) + DNA-6-N2_DR       DNA                     799    844  (4212) 3131853  
   435   13.2  1.4  3.7  chr6              52766096 52766555  (7503504) + A-rich            Low_complexity            1    449     (0) 3131854  
   955   10.9  4.4  3.3  chr6              52766683 52766862  (7503197) + DNA11TA1_DR       DNA/CMC-EnSpm            15    196     (7) 3131855  
   344   20.9  5.9  5.1  chr6              52766893 52767028  (7503031) + EnSpm-N13_DR      DNA/CMC-EnSpm         20562  20698  (1451) 3131856 *
   570   17.4  2.5  0.8  chr6              52766910 52767031  (7503028) C ANGEL             DNA/Kolobok           (185)    124       1 3131857  
   275   16.4  1.8  0.0  chr6              52766990 52767044  (7503015) C DNA2-16_DR        DNA                  (7961)  10090   10035 3131858 *
   246   25.8  7.9  5.8  chr6              52767032 52767061  (7502998) + Dada-U1A_DR       DNA/Dada               5816   5970  (5009) 3131859 *
   421   20.6  3.6  4.4  chr6              52767244 52767261  (7502798) C CryptonV-N1_DR    DNA/Crypton-V        (1912)   8139    8004 3131860  
   543   23.3  0.0  2.6  chr6              52767262 52767380  (7502679) + EnSpm-N48B_DR     DNA/CMC-EnSpm           745    860  (6099) 3131861  
   915   18.8 10.3  7.5  chr6              52767397 52767667  (7502392) + Harbinger-N25_DR  DNA/PIF-Harbinger         1    278   (298) 3131862  
   715    9.9  4.4  4.4  chr6              52767669 52767827  (7502232) C L2-35_DRe         LINE/L2                 (1)   2599    2441 3131863 *
  2145    7.7  0.0  0.3  chr6              52767825 52768106  (7501953) C L2-35_DRe         LINE/L2               (590)   2010    1730 3131863  
  2171    8.1 36.7  0.5  chr6              52768107 52768561  (7501498) C DIRS-4N2_DR       LTR/Ngaro               (0)   5990    5398 3131864  
  1729   15.2  2.0  1.0  chr6              52768557 52768856  (7501203) + Harbinger-N25_DR  DNA/PIF-Harbinger       274    576     (0) 3131865 *
   307   21.4  2.9  0.0  chr6              52768870 52768939  (7501120) + DNA7-N2_DR        DNA/hAT-hAT6           1541   1612   (402) 3131866  
   686   24.9 14.5  7.4  chr6              52768940 52768988  (7501071) + DNA8-23_DR        DNA                    1834   2278  (4456) 3131867  
  1669   13.7  0.3  4.3  chr6              52768989 52769277  (7500782) C SINE2-5_DR        SINE/tRNA-V-RTE         (4)    278       1 3131868  
   799   17.9  1.4  0.0  chr6              52769153 52769297  (7500762) C DIRS-1F-LTR_DR    LTR/Ngaro             (351)    334     188 3131869 *
   237   18.2 10.7  1.6  chr6              52769578 52769633  (7500426) + Harbinger-N27_DR  DNA/PIF-Harbinger?        1     61   (159) 3131870  
   510   22.2  3.2  2.6  chr6              52769908 52770097  (7499962) C EnSpm-N4B_DR      DNA/CMC-EnSpm?          (6)    214      24 3131871  
   574   21.3  7.5  4.3  chr6              52770191 52770391  (7499668) C hAT-N29_DR        DNA/hAT-Tip100        (218)   1362    1156 3131872 *
  2506    6.9  3.6  0.0  chr6              52770216 52770550  (7499509) C HE2_DR            SINE/tRNA-V-RTE         (6)    357      11 3131873  
   567   23.9  5.9  1.1  chr6              52770400 52770566  (7499493) C DIRS-14_DR        LTR/Ngaro             (254)   6686    6512 3131874 *
  5116    7.7 12.1  0.6  chr6              52770567 52771363  (7498696) C TDR2              DNA/TcMar-Tc1           (0)    937      50 3131875  
   910   15.2  6.1  0.0  chr6              52771484 52771680  (7498379) + DNA-2-30B_DR      DNA                     205    413     (0) 3131876  
   540   19.7  4.5 17.9  chr6              52772140 52772192  (7497867) + EnSpm-N1_DR       DNA/CMC-EnSpm           604    621  (1909) 3131877  
  1479    9.6 10.0  3.5  chr6              52772193 52772462  (7497597) + ANGEL             DNA/Kolobok               1    287    (22) 3131878  
  2584   18.4  5.0  0.6  chr6              52772513 52773083  (7496976) C DNA-1-3_DR        DNA/PIF-Harbinger       (0)    763     110 3131879  
   264   24.6 12.7  0.0  chr6              52773101 52773242  (7496817) C Helitron-N1_DR    RC/Helitron           (126)   2455    2296 3131880  
  2878   10.0 15.1  1.3  chr6              52773245 52773709  (7496350) + DNA2-15_DR        DNA/hAT-Ac                1    528     (2) 3131881  
   375   25.7  8.3  2.8  chr6              52773711 52773878  (7496181) C Helitron-2_DR     RC/Helitron         (25324)   2088    1912 3131882  
  6230    6.2  8.8  4.8  chr6              52773959 52774936  (7495123) C Looper-N7_DR      DNA/Kolobok-T2          (0)   1015       1 3131883  
   222   20.4  1.6  6.7  chr6              52774937 52774995  (7495064) C HarbingerN6B_DR   DNA/PIF-Harbinger      (74)    648     593 3131884 *
  2595    9.1  4.8  0.5  chr6              52774993 52775366  (7494693) + L2-5_DRe          LINE/L2                1838   2227     (0) 3131885  
   377   10.3  0.0  1.7  chr6              52775365 52775423  (7494636) C HarbingerN6B_DR   DNA/PIF-Harbinger     (663)     59       2 3131886 *
  2661    4.7  0.5  6.0  chr6              52776183 52776571  (7493488) C Merlin-N1_DR      DNA/Merlin              (0)    369       1 3131887  
   905    7.1 13.1  0.0  chr6              52776572 52776739  (7493320) + EnSpm-N4_DR       DNA/CMC-EnSpm            22    211     (1) 3131888  
   628   21.4  5.5  7.3  chr6              52776741 52776977  (7493082) + HATN1_DR          DNA/hAT                   1    233   (194) 3131889  
   313   15.2  2.0 14.6  chr6              52776992 52777091  (7492968) C Merlin-2_DR       DNA/Merlin           (7322)   6599    6511 3131890  
   373   16.3  9.7  1.0  chr6              52777139 52777231  (7492828) + DNA7-N1_DR        DNA/Zisupton           7763   7863  (2554) 3131891  
   286   25.1 18.9  0.6  chr6              52777146 52777293  (7492766) C DNA7-N1_DR        DNA/Zisupton         (2397)   8020    7846 3131892 *
   272   24.4  2.5 13.1  chr6              52777303 52777462  (7492597) + Helitron-N3B_DR   RC/Helitron            1819   1963  (4641) 3131893 *
  3446   10.0  2.6  9.5  chr6              52777320 52777352  (7492707) + Merlin-1_DR       DNA/Merlin             1593   1729  (8798) 3131894  
  3575    6.4  3.0  1.1  chr6              52777353 52777889  (7492170) C Mariner-N38_DR    DNA/TcMar-Tc1           (0)    547       1 3131895  
  1261   12.1 15.4  4.5  chr6              52777890 52778059  (7492000) + Zisupton-6_DR     DNA/Zisupton           9186   9393 (12723) 3131896 *
  3446   10.0  2.6  9.5  chr6              52777890 52778006  (7492053) + Merlin-1_DR       DNA/Merlin             1730   2236  (8291) 3131894  
   578   16.7  2.3  0.7  chr6              52777953 52778085  (7491974) + DNA8-26_DR        DNA                    1406   1540  (2990) 3131897 *
   489   22.2  1.5  3.1  chr6              52777995 52778052  (7492007) C Merlin-2_DR       DNA/Merlin           (8966)   4955    4900 3131898 *
  7134    7.6  7.3 11.7  chr6              52778053 52779327  (7490732) C TC1DR3            DNA/TcMar-Tc1           (0)   1225       1 3131899  
   253    0.0  0.0  0.0  chr6              52780217 52780244  (7489815) C DNAX-16_DR        DNA                     (0)    423     396 3131900  
   806   13.9 17.3  0.0  chr6              52780259 52780431  (7489628) + DNA11TA1_DR       DNA/CMC-EnSpm             1    203     (0) 3131901  
   687   11.8  6.4  0.0  chr6              52780453 52780562  (7489497) + hAT-N22B_DR       DNA/hAT-Ac              507    623   (756) 3131902  
   455   25.0  3.4  1.7  chr6              52780549 52780561  (7489498) + DIRS-4N2_DR       LTR/Ngaro              5660   5717   (273) 3131903 *
   630   16.0  0.0  0.0  chr6              52780562 52780655  (7489404) + HE1_DR1           SINE/tRNA-V-RTE          85    178   (224) 3131904  
  1767   10.6  9.1  0.7  chr6              52780656 52780940  (7489119) C TDR13             DNA                     (0)    772     464 3131905  
   455   25.0  3.4  1.7  chr6              52780656 52780666  (7489393) + DIRS-4N2_DR       LTR/Ngaro              5718   5779   (211) 3131903 *
   598   11.6  2.1  2.1  chr6              52780949 52781045  (7489014) C TDR13             DNA                   (671)    101       5 3131905  
  1321    8.1  6.1  0.0  chr6              52781050 52781247  (7488812) + HE1_DR1           SINE/tRNA-V-RTE         171    380    (22) 3131904  
   825   14.7  4.5  0.6  chr6              52781116 52781181  (7488878) + hAT-N127_DR       DNA/hAT-Charlie        7001   7072  (3244) 3131906 *
   479   10.9 42.2  0.5  chr6              52781182 52781328  (7488731) + TDR9              DNA                       1    208     (0) 3131907 *
  1939    9.2 10.7  5.2  chr6              52781261 52781605  (7488454) C HE2_DR            SINE/tRNA-V-RTE         (0)    363       1 3131908  
   476   24.0  1.3  4.7  chr6              52781473 52781625  (7488434) C EnSpm-N11_DR      DNA/CMC-EnSpm        (3655)   1698    1551 3131909 *
   718   17.2  0.0  2.1  chr6              52781623 52781770  (7488289) C DNAX-16_DR        DNA                   (268)    155      11 3131900  
  2564    6.2  5.7  1.2  chr6              52781877 52782265  (7487794) C EnSpm-N21_DR      DNA/CMC-EnSpm          (46)    433      28 3131910  
   469    9.3  0.0  1.3  chr6              52782264 52782339  (7487720) C L2-1_DR           LINE/L2                 (0)   4985    4911 3131911 *
   245   20.8  5.1  1.2  chr6              52782380 52782457  (7487602) C DNA2-9_DR         DNA                  (1860)    841     761 3131912 *
   384   21.1 19.2  5.4  chr6              52782392 52782652  (7487407) + ANGEL             DNA/Kolobok              15    309     (0) 3131913  
   284   17.5 28.9  0.0  chr6              52782992 52783105  (7486954) + ASAT_CY           Satellite                 9    155   (107) 3131914  
  7483    5.3  0.5  0.0  chr6              52783564 52784495  (7485564) C TDR2              DNA/TcMar-Tc1           (0)    937       1 3131915  
  1472   14.6 11.7  1.0  chr6              52784527 52784885  (7485174) + DNA-N15_DR        DNA                       9    405     (0) 3131916  
  2472    8.7  1.7  0.0  chr6              52784900 52785244  (7484815) C LOOPERN4B_DR      DNA/Kolobok-T2        (152)    351       1 3131917  
   462   14.0  1.7  2.4  chr6              52785611 52785695  (7484364) C TDR13C            DNA                     (0)    680     602 3131918 *
  1978   16.8  7.7  0.0  chr6              52785673 52786011  (7484048) C TDR13C            DNA                   (315)    365       1 3131918  
   287   10.4  0.0  0.0  chr6              52786179 52786226  (7483833) + L2-1B_DR          LINE/L2                 957   1004     (4) 3131919  
  1072   17.4  8.1  1.1  chr6              52786246 52786470  (7483589) C hATN-28_DRe       DNA/hAT-Charlie         (0)    203       1 3131920  
   370   28.4 10.8  2.7  chr6              52786471 52786511  (7483548) + hAT-N154_DR       DNA/hAT-Tip100          329    385  (1010) 3131921  
   312   20.5  2.4  1.2  chr6              52786513 52786596  (7483463) + Merlin-N3_DR      DNA/Merlin              121    205    (50) 3131922  
   574    7.7 10.6  0.0  chr6              52786597 52786721  (7483338) + DNA-2-30_DR       DNA                       1    139   (274) 3131923  
   327   11.5  0.0  0.0  chr6              52786719 52786770  (7483289) + Merlin-N3_DR      DNA/Merlin              204    255     (0) 3131924 *
  1303   12.5  0.0  0.0  chr6              52786786 52786977  (7483082) + Copia-11I_DR-LTR  LTR/Gypsy?                1    192   (285) 3131925  
   678   13.8  4.3  0.8  chr6              52786987 52787103  (7482956) + Copia-11I_DR-LTR  LTR/Gypsy?              357    477     (0) 3131925  
   205   15.6  0.0  0.0  chr6              52787508 52787539  (7482520) C BEL-43_DRe-I      LTR/Pao              (1054)   5586    5555 3131926  
   457   20.7 11.1  2.7  chr6              52787588 52787830  (7482229) C L2-52_DR          LINE/L2                 (4)   1548    1286 3131927  
   231    7.7  0.0  0.0  chr6              52789318 52789395  (7480664) + (TAAA)n           Simple_repeat             4     81     (0) 3131928 *
   236    6.8  2.7  0.0  chr6              52789328 52789401  (7480658) C hAT-10_DR         DNA/hAT-Tip100        (243)   4237    4162 3131929  
   202   11.6 11.3  3.0  chr6              52789657 52789718  (7480341) C CR1-18_DR         LINE/L2              (3058)    370     304 3131930  
   329   11.2 12.1  0.9  chr6              52790385 52790395  (7479664) C ENSPM-6_DR        DNA/CMC-EnSpm         (810)  31806   31697 3131931  
   410    9.1  1.1  0.0  chr6              52790396 52790483  (7479576) + Polinton-4N1_DR   DNA/Maverick           4710   4798  (5638) 3131932  
   403    4.8  0.0  0.0  chr6              52790419 52790502  (7479557) + hAT-N48B_DR       DNA/hAT-Ac             1603   1686   (454) 3131933 *
   293   12.4  2.2  0.0  chr6              52790424 52790512  (7479547) C DNA-N43_DR        DNA/TcMar-Fot1        (333)    721     631 3131934 *
   347   14.1  0.0  0.0  chr6              52790434 52790525  (7479534) + EnSpm-9_DR        DNA/CMC-EnSpm           728    819  (7801) 3131935  
   218   15.5  0.0 10.2  chr6              52790513 52790529  (7479530) + hAT-N202_DR       DNA/hAT-Tip100          127    222  (1663) 3131936 *
  1135    6.0 11.5  0.5  chr6              52791202 52791384  (7478675) C DNA11TA1_DR       DNA/CMC-EnSpm           (0)    203       1 3131937  
   357   23.2  0.0  2.1  chr6              52791386 52791482  (7478577) + DNA8-26_DR        DNA                     614    708  (3822) 3131938  
   210   15.5  3.5  8.6  chr6              52791409 52791493  (7478566) C Mariner-N19_DR    DNA/TcMar-ISRm11      (928)    558     478 3131939 *
   332   20.4  3.9  0.0  chr6              52791456 52791490  (7478569) C Helitron-N3_DR    RC/Helitron           (910)   2106    2068 3131940  
   369   12.7  0.0  5.6  chr6              52791491 52791557  (7478502) C Mariner-N38_DR    DNA/TcMar-Tc1           (1)    546     484 3131941  
  3998   12.4  3.7  3.1  chr6              52791558 52792232  (7477827) + TDR8D             DNA                       1    679     (0) 3131942  
   312   17.4  0.0  9.9  chr6              52791566 52791579  (7478480) C hAT-N21B_DR       DNA/hAT-Ac             (82)   1219    1139 3131943 *
  1806   13.2 10.8  5.0  chr6              52792235 52792689  (7477370) C Mariner-N38_DR    DNA/TcMar-Tc1          (67)    480       1 3131941  
   263   23.5  0.0  0.0  chr6              52792690 52792757  (7477302) + EnSpm-N13_DR      DNA/CMC-EnSpm          6145   6212 (15937) 3131944 *
  1525   17.4  7.6  6.1  chr6              52792690 52792749  (7477310) C Helitron-N3B_DR   RC/Helitron          (1003)   5601    5080 3131945  
   293   10.4  0.0  0.0  chr6              52792713 52792760  (7477299) + Mariner-N19_DR    DNA/TcMar-ISRm11        730    777   (709) 3131946 *
   575    8.6  0.0  0.0  chr6              52793499 52793579  (7476480) + DNA-8-30_DR       DNA/hAT-Ac                1     81   (941) 3131947  
  3489   12.2 15.1  0.8  chr6              52793580 52794255  (7475804) C TDR13             DNA                     (0)    772       1 3131948  
  1493    9.4 19.8  0.2  chr6              52794257 52794619  (7475440) + DNA-8-30_DR       DNA/hAT-Ac               88    521   (501) 3131949  
  3748    8.3  2.5  0.9  chr6              52794658 52795214  (7474845) + SINE3-1a          SINE/5S-Deu-L2            3    568     (2) 3131950  
  1510   12.2 12.0  1.0  chr6              52795214 52795487  (7474572) + DNA-8-30_DR       DNA/hAT-Ac              719   1022     (0) 3131951 *
   304   15.9  0.9  0.0  chr6              52795986 52796098  (7473961) C Penelope-1_DR     LINE/Penelope        (4249)    197      84 3131952 *
   469    2.9  6.7  0.0  chr6              52795998 52796101  (7473958) C CryptonV-3_DR     DNA/Crypton-V       (22925)    528     418 3131953  
   378    5.7  1.9  0.0  chr6              52796001 52796014  (7474045) + EnSpm-N42B_DR     DNA/CMC-EnSpm          1354   1388  (2916) 3131954 *
   486    9.5  1.2  0.0  chr6              52796015 52796098  (7473961) + Dada-tL_DR        DNA/Dada               4703   4787  (5620) 3131955  
   341    6.2  6.2  0.7  chr6              52796016 52796144  (7473915) + Mariner-N5C_DR    DNA/TcMar              1411   1546  (6375) 3131956 *
   378    5.7  1.9  0.0  chr6              52796099 52796126  (7473933) + EnSpm-N42B_DR     DNA/CMC-EnSpm          1389   1466  (2838) 3131954  
   202   14.5  0.8  4.0  chr6              52796102 52796125  (7473934) C EnSpm-6N1_DR      DNA/CMC-EnSpm        (7670)   1565    1442 3131957 *
  1875    9.1 14.5  0.2  chr6              52796811 52796846  (7473213) + DNA6-6_DR         DNA                    4194   4381  (6900) 3131958  
  2072    5.4  2.9  0.0  chr6              52796847 52797125  (7472934) + HE2_DR            SINE/tRNA-V-RTE          77    363     (0) 3131959  
   956   10.5  0.7  0.7  chr6              52796994 52797147  (7472912) + HATN17_DR         DNA/hAT-Tip100          345    498  (1049) 3131960 *
   820    8.2 38.8  0.6  chr6              52797133 52797364  (7472695) + Mariner-N38_DR    DNA/TcMar-Tc1           113    432   (115) 3131961 *
  1875    9.1 14.5  0.2  chr6              52797148 52797179  (7472880) + DNA6-6_DR         DNA                    4382   4562  (6719) 3131958  
  2223   16.2  9.4 16.7  chr6              52797364 52798444  (7471615) + DNA-3-3_DR        DNA                      71   1084   (266) 3131962  
   663   10.4  3.4  2.5  chr6              52798537 52798626  (7471433) + DNA14-5-1_DR      DNA                       1     91   (602) 3131963  
   966    8.0 16.5  5.2  chr6              52798627 52798850  (7471209) + TDR17             DNA/Sola-1                1    248     (0) 3131964  
   269   19.1 31.0  2.8  chr6              52798851 52798958  (7471101) C hAT-N160B_DR      DNA/hAT-Ac            (434)   1097     959 3131965 *
  2103   16.2  7.1  7.3  chr6              52798884 52799416  (7470643) + DNA14-5-1_DR      DNA                     162    693     (0) 3131966  
   523   13.3  0.0 11.2  chr6              52799468 52799636  (7470423) + hAT-N110_DR       DNA/hAT?                396    547   (150) 3131967  
  2912   15.5 17.1  0.9  chr6              52799644 52800308  (7469751) + TDR13             DNA                       1    772     (0) 3131968  
   231   12.7  0.0  1.8  chr6              52800896 52800951  (7469108) C DNA-6-N4_DR       DNA/IS3EU            (2444)   1433    1379 3131969 *
  1861   12.8  8.5  0.0  chr6              52800909 52801261  (7468798) C HE1_DR1           SINE/tRNA-V-RTE        (18)    384       2 3131970  
  1139   19.1  7.1  8.2  chr6              52801262 52801306  (7468753) + EnSpm-6N1_DR      DNA/CMC-EnSpm          3820   3860  (5376) 3131971  
   972   16.9 20.4  4.5  chr6              52801263 52801591  (7468468) C Harbinger-N32_DR  DNA/PIF-Harbinger      (27)    379       1 3131972 *
  6038    8.1  0.7  5.3  chr6              52801642 52802568  (7467491) C TC1DR3B           DNA/TcMar-Tc1           (0)    889       4 3131973  
  1668   13.9  9.0  0.0  chr6              52802668 52803035  (7467024) C DNA-2-30B_DR      DNA                     (0)    413      13 3131974  
  2643    8.6 10.4  0.0  chr6              52803313 52803802  (7466257) + TDR7              DNA                       1    541     (0) 3131975  
  1313    7.2  0.5  0.0  chr6              52804608 52804800  (7465259) C EnSpm-N21_DR      DNA/CMC-EnSpm           (0)    479     286 3131976  
  1748   12.2 32.0  0.7  chr6              52804803 52805337  (7464722) + hAT-N50_DR        DNA/hAT-Ac                1    701     (0) 3131977  
   671   10.2 21.9  0.5  chr6              52805338 52805515  (7464544) C EnSpm-N21_DR      DNA/CMC-EnSpm         (188)    291      76 3131976  
   254   13.5  3.7  3.7  chr6              52805519 52805572  (7464487) C CryptonV-N5_DR    DNA/Crypton-V       (18703)   5834    5781 3131978 *
  1876    8.3  1.1  0.4  chr6              52805530 52805808  (7464251) C SINE2-4_DR        SINE/tRNA-V-RTE        (36)    335      55 3131979  
   296   15.9  0.0 16.7  chr6              52805803 52805900  (7464159) C EnSpm-N21_DR      DNA/CMC-EnSpm         (388)     91       8 3131980 *
   210   23.2  0.0  1.8  chr6              52805926 52805982  (7464077) C DNAX-19_DR        DNA                     (0)    439     384 3131981  
   267   14.2  0.0 16.9  chr6              52806348 52806423  (7463636) C CryptonV-3_DR     DNA/Crypton-V       (15445)   8008    7944 3131982  
  1038   14.7 10.2  1.4  chr6              52806445 52806699  (7463360) C DNAX-16_DR        DNA                   (146)    277       1 3131983  
  1195   12.7  7.6  0.0  chr6              52806715 52806950  (7463109) C Merlin-N3_DR      DNA/Merlin              (1)    254       1 3131984  
   440   20.5  9.3  2.5  chr6              52806820 52806969  (7463090) + SAT-26_DR         Satellite              1282   1441  (2442) 3131985 *
  1308   12.6  7.3  4.6  chr6              52807723 52807996  (7462063) + hAT-N51_DR        DNA/hAT-Ac                3    283    (85) 3131986  
  9319    4.8 12.6  4.4  chr6              52807997 52809515  (7460544) C Kolobok-N9_DR     DNA/Kolobok-T2          (0)   1639       1 3131987  
   589    9.0  0.0  1.1  chr6              52809516 52809601  (7460458) + hAT-N51_DR        DNA/hAT-Ac              284    368     (0) 3131988  
  6085    8.5 12.4  2.2  chr6              52809630 52810721  (7459338) + Harbinger-4N1C_DR DNA/PIF-Harbinger         1   1201     (5) 3131989  
   236   25.5  7.1  0.9  chr6              52811249 52811347  (7458712) + EnSpm-17_DR       DNA/CMC-EnSpm          2725   2829  (6447) 3131990 *
   441   16.0  2.1  1.0  chr6              52811276 52811370  (7458689) + ANGEL             DNA/Kolobok              66    161   (148) 3131991  
   270   19.4  3.0  0.0  chr6              52811412 52811478  (7458581) C Merlin-N3_DR      DNA/Merlin            (132)    123      55 3131992 *
   345   16.3  0.0  5.4  chr6              52811461 52811479  (7458580) + DNA6-6_DR         DNA                    7873   7887  (3394) 3131993  
  1706    9.1 21.8  0.0  chr6              52811480 52811787  (7458272) + HE1_DR1           SINE/tRNA-V-RTE           1    375    (27) 3131994  
   731   21.1  2.5 11.5  chr6              52811658 52811978  (7458081) + EnSpm-17_DR       DNA/CMC-EnSpm          2829   3123  (6153) 3131995 *
   738   19.4  4.4  4.4  chr6              52812466 52812691  (7457368) + Mariner-6_DR      DNA/TcMar-Tc1           190    415  (1214) 3131996  
   672   23.3  2.7  1.5  chr6              52812470 52812730  (7457329) C Mariner-N38_DR    DNA/TcMar-Tc1         (190)    357      94 3131997 *
   416   21.4  7.0 12.3  chr6              52812731 52812784  (7457275) + Zisupton-6_DR     DNA/Zisupton          20906  21205   (911) 3131998  
  2913    9.2 24.6  0.3  chr6              52812865 52813416  (7456643) C DNA-TA-5_DR       DNA/TcMar-Tigger        (0)    958     272 3131999  
  4549    7.6  4.9  0.0  chr6              52813417 52814149  (7455910) C LTR-16_DR-LTR     LTR                     (0)    769       1 3132000  
  1294    4.4  0.0  0.0  chr6              52814150 52814307  (7455752) C DNA-TA-5_DR       DNA/TcMar-Tigger      (683)    275     118 3131999  
   785    6.9  0.0  0.0  chr6              52814308 52814408  (7455651) + hAT-N32B_DR       DNA/hAT-Charlie         328    428     (3) 3132001  
   379   10.9 23.3  2.4  chr6              52814692 52814794  (7455265) C piggyBac-N19_DR   DNA/PiggyBac?           (0)    159      36 3132002 *
   566    8.1 21.7  2.9  chr6              52814793 52814907  (7455152) C Mariner-N14_DR    DNA/TcMar-Tigger      (444)    136       1 3132003  
  1322   11.4 33.3  0.2  chr6              52815938 52816288  (7453771) C DNA-1-7_DR        DNA/PIF-Harbinger       (0)   1438     972 3132004  
  1344    1.3  0.0  0.0  chr6              52816320 52816474  (7453585) C TDR3              DNA/hAT-Charlie        (38)    155       1 3132005  
   459   30.0  1.6  2.1  chr6              52816475 52816513  (7453546) C CryptonV-N5_DR    DNA/Crypton-V       (11821)  12716   12524 3132006  
  3128    6.1  0.2  0.2  chr6              52816574 52817001  (7453058) + hAT-N32B_DR       DNA/hAT-Charlie           1    428     (3) 3132007  
   568   15.3 15.3  0.0  chr6              52817284 52817420  (7452639) C piggyBac-N19_DR   DNA/PiggyBac?           (0)    159       2 3132008  
  3261    4.4  0.0  0.2  chr6              52817432 52817839  (7452220) + DNA-2-2_DR        DNA                       1    407     (0) 3132009  
  2015    7.0  0.0  0.0  chr6              52818216 52818486  (7451573) C DNA-2-2_DR        DNA                     (0)    407     137 3132010  
   485   30.7  1.8  1.8  chr6              52818471 52818485  (7451574) + DNA2-16_DR        DNA                   13827  13930  (4121) 3132011 *
  1549    4.7  0.0  0.0  chr6              52818486 52818678  (7451381) C hAT-N127_DR       DNA/hAT-Charlie      (4311)   6005    5813 3132012  
   902   11.4  0.0  2.9  chr6              52818665 52818808  (7451251) C DNA-2-2_DR        DNA                   (253)    154      15 3132013 *
   485   30.7  1.8  1.8  chr6              52818679 52818692  (7451367) + DNA2-16_DR        DNA                   13931  14048  (4003) 3132011 *
   557   13.8 17.3  2.8  chr6              52819231 52819386  (7450673) C DNA-TTAA-2_DR     DNA/PiggyBac?           (1)    668     491 3132014  
   441    8.5  0.0  2.8  chr6              52819408 52819480  (7450579) + hAT-N35C_DR       DNA/hAT-Ac                1     71  (1520) 3132015  
  5295   10.8 13.2  3.7  chr6              52819485 52820571  (7449488) + hAT-N35C_DR       DNA/hAT-Ac              251   1436   (155) 3132016  
  5449    3.2  7.8  0.0  chr6              52820574 52821281  (7448778) + DNA-1-3B_DR       DNA/PIF-Harbinger         1    763     (0) 3132017  
  1053    9.3  2.4  1.8  chr6              52821283 52821447  (7448612) + hAT-N35B_DR       DNA/hAT-Ac             1447   1612     (0) 3132018  
  1926   16.9 10.4  0.0  chr6              52821590 52822002  (7448057) C DNA-TTAA-2_DR     DNA/PiggyBac?         (213)    456       1 3132014  
   341   16.8  6.3  0.0  chr6              52822607 52822701  (7447358) C TDR16             DNA/Merlin             (13)    300     200 3132019  
   390   18.7  9.2  5.7  chr6              52822702 52822820  (7447239) C Crypton-N1_DR     DNA/Crypton-A           (3)    481     359 3132020  
  8038   12.7  3.5  3.4  chr6              52822853 52824388  (7445671) C ENSPM-2N_DR       DNA/CMC-EnSpm           (0)   1538       1 3132021  
   456   13.6 16.9  0.0  chr6              52824389 52824494  (7445565) C Kolobok-N10_DR    DNA/Kolobok           (451)    192      67 3132022  
   357   13.7 15.7  3.7  chr6              52824387 52824501  (7445558) + Kolobok-N10_DR    DNA/Kolobok             446    574    (69) 3132023 *
  1030    5.9 33.7  0.0  chr6              52824502 52824703  (7445356) C Mariner-N1_DR     DNA/TcMar               (0)    270       1 3132024  
   218   11.4  0.0  0.0  chr6              52824717 52824751  (7445308) C Kolobok-N10_DR    DNA/Kolobok           (608)     35       1 3132022  
   305   18.5  1.5  0.0  chr6              52825503 52825567  (7444492) + Merlin-N1_DR      DNA/Merlin                1     66   (303) 3132025  
   799   13.2 11.9  2.3  chr6              52825572 52825772  (7444287) + EnSpm-N26B_DR     DNA/CMC-EnSpm             2    221     (0) 3132026  
   240   26.6  2.1  1.0  chr6              52825773 52825867  (7444192) + Merlin-N1_DR      DNA/Merlin               68    163   (206) 3132027  
   203   24.4  3.5  3.5  chr6              52826220 52826304  (7443755) C DNA9-5_DR         DNA                   (689)   4238    4154 3132028  
   319   22.5 13.8  0.7  chr6              52826584 52826713  (7443346) C hAT-N54B_DR       DNA/hAT-Ac            (341)    153       7 3132029  
   316   10.5  1.0 21.1  chr6              52827379 52827571  (7442488) C EnSpm-N13_DR      DNA/CMC-EnSpm       (13785)   8364    8204 3132030 *
   361   12.3  1.4  5.0  chr6              52827436 52827580  (7442479) + Helitron-2_DR     RC/Helitron            6192   6331 (21081) 3132031 *
   554    5.7  3.4 10.0  chr6              52827468 52827584  (7442475) + piggyBac-N5_DR    DNA/PiggyBac?          1136   1245   (891) 3132032  
   445    3.4  0.8  5.1  chr6              52827477 52827487  (7442572) + Harbinger-N17_DR  DNA/PIF-Harbinger       297    411  (1231) 3132033 *
   458    5.5  0.9  0.0  chr6              52827488 52827596  (7442463) + DNA-2-32_DR       DNA/CMC-EnSpm?         5485   5594  (3188) 3132034 *
   498   11.2  0.0  0.0  chr6              52827501 52827607  (7442452) C Dada-U6_DR        DNA/Dada             (8089)    874     768 3132035  
   405    8.8  7.9  1.4  chr6              52827585 52827598  (7442461) C Zisupton-6_DR     DNA/Zisupton        (12737)   9333    9232 3132036 *
   760    6.8  0.0  0.0  chr6              52827592 52827694  (7442365) C TC1DR3            DNA/TcMar-Tc1        (1122)    103       1 3132037  
   212   14.3 14.3  0.0  chr6              52827695 52827727  (7442332) + Merlin-2_DR       DNA/Merlin             4902   4943  (8978) 3132038 *
   235   13.4  3.6  2.2  chr6              52827710 52827787  (7442272) + Mariner-N18_DR    DNA/TcMar-ISRm11         71    121   (491) 3132039  
   572   21.8  4.5  2.2  chr6              52828510 52828730  (7441329) C ENSPM-6_DR        DNA/CMC-EnSpm       (18039)  14577   14352 3132040 *
  1227   20.2  7.3  2.8  chr6              52828553 52829004  (7441055) C hAT-N21B_DR       DNA/hAT-Ac            (120)   1181     710 3132041  
   729   13.7  3.2  1.1  chr6              52829164 52829348  (7440711) C EnSpm-N4B_DR      DNA/CMC-EnSpm?          (0)    220      32 3132042  
   308   17.7  0.0  4.4  chr6              52829436 52829506  (7440553) C EnSpm-N47_DR      DNA/CMC-EnSpm?        (682)   2335    2268 3132043 *
   562   13.2  0.0  0.0  chr6              52829450 52829540  (7440519) + ASAT_CY           Satellite                86    176    (86) 3132044  
   487   11.4  2.5  0.0  chr6              52829959 52830037  (7440022) C L1-99B_DR         LINE/L1               (429)    168      88 3132045  
   272   10.6  4.3  0.0  chr6              52830074 52830120  (7439939) + hAT-N127_DR       DNA/hAT-Charlie        9679   9727   (589) 3132046  
   356   18.9 12.6  0.0  chr6              52830244 52830338  (7439721) C hAT-N170_DR       DNA/Merlin            (109)    107       1 3132047  
   252    8.1  0.0  0.0  chr6              52830967 52831003  (7439056) + hAT-N164_DR       DNA/hAT-Tip100          826    862  (1178) 3132048 *
  2236   13.6  7.2  1.0  chr6              52830975 52831448  (7438611) + Mariner-N38_DR    DNA/TcMar-Tc1             1    503    (44) 3132049  
 52071    0.3  0.0  0.0  chr6              52831465 52837595  (7432464) C DIRS1_DR          LTR/DIRS                (0)   6132       1 3132050  
   972   12.1  5.5  0.0  chr6              52837618 52837799  (7432260) C hAT-N170_DR       DNA/Merlin             (24)    192       1 3132051  
   247   11.4  0.0  9.4  chr6              52837800 52837842  (7432217) + ANGEL             DNA/Kolobok             270    307     (2) 3132052  
  2232    8.6  7.7  0.5  chr6              52838264 52838613  (7431446) + HE1_DR1           SINE/tRNA-V-RTE           1    375    (27) 3132053  
   710   13.2  8.8  1.9  chr6              52838483 52838629  (7431430) + CryptonV-N1_DR    DNA/Crypton-V          7976   8132  (1919) 3132054 *
   255    9.6  0.9  9.4  chr6              52838967 52839081  (7430978) C hAT-N107_DR       DNA/hAT-Ac            (375)    633     528 3132055 *
   395    6.3  0.0  0.0  chr6              52838989 52839083  (7430976) C ERV1-7_DR-I       LTR/ERV1             (4891)   1812    1718 3132056 *
   562    7.1  0.0  1.2  chr6              52839006 52839091  (7430968) C EnSpm-N25_DR      DNA/CMC-EnSpm        (3840)    846     762 3132057  
   424   10.4  0.8  3.2  chr6              52839092 52839134  (7430925) C Helitron-4_DR     RC/Helitron         (19957)  11911   11786 3132058  
  1007   19.3 14.1  4.2  chr6              52839639 52840070  (7429989) + hAT-N21B_DR       DNA/hAT-Ac              703   1175   (126) 3132059 *
  1125   18.0 15.4  0.0  chr6              52839722 52840071  (7429988) + Mariner-N38_DR    DNA/TcMar-Tc1            96    499    (48) 3132060  
   857   20.4  1.6  0.5  chr6              52840417 52840603  (7429456) C Kolobok-N10B_DR   DNA/Kolobok             (0)    271      83 3132061 *
  2765   12.2 19.1  0.8  chr6              52840601 52841154  (7428905) C TDR13C            DNA                    (25)    655       1 3132062  
   289   19.4  2.8  0.0  chr6              52841158 52841229  (7428830) C TDR13E            DNA                   (593)     87      14 3132063  
   620   16.9  6.6  0.7  chr6              52841235 52841371  (7428688) + Kolobok-N10B_DR   DNA/Kolobok              99    243    (28) 3132064  
  1054   13.2  4.1  2.5  chr6              52841382 52841575  (7428484) + SINE2-1B_DR       SINE/tRNA                 1    197     (1) 3132065  
   682   15.7  9.0  5.6  chr6              52841581 52841735  (7428324) C Harbinger-N10_DR  DNA/PIF-Harbinger       (0)    328     169 3132066  
   361    5.8  0.0  0.0  chr6              52841745 52841796  (7428263) C DNA11TA1B_DR      DNA/CMC-EnSpm          (70)    133      82 3132067  
  2072    9.9  9.8  0.5  chr6              52841810 52842145  (7427914) + SINE2-4_DR        SINE/tRNA-V-RTE           3    369     (2) 3132068  
  1361   19.7 14.8  1.4  chr6              52841859 52842161  (7427898) + Helitron-2_DR     RC/Helitron           23053  23412  (4000) 3132069 *
  1401   13.2 17.9  0.3  chr6              52842162 52842457  (7427602) + SINE2-3B_DR       SINE/tRNA-V               1    348     (3) 3132070  
  1016   15.4  1.5  0.5  chr6              52842484 52842679  (7427380) C SINE2-1_DR        SINE/tRNA               (0)    198       1 3132071  
   424   19.1  0.0  1.1  chr6              52842699 52842788  (7427271) C Harbinger-N10_DR  DNA/PIF-Harbinger     (201)    127      39 3132066  
   299   19.7  0.0  0.0  chr6              52843274 52843349  (7426710) + hAT-N164_DR       DNA/hAT-Tip100          849    924  (1116) 3132072  
   278   21.8  0.0  1.1  chr6              52843350 52843366  (7426693) + Mariner-6_DR      DNA/TcMar-Tc1            16    107  (1522) 3132073  
  2030   11.8  0.3  3.5  chr6              52843391 52843742  (7426317) + SINE2-4_DR        SINE/tRNA-V-RTE           5    345    (26) 3132074 *
  2478    4.3  3.3  2.1  chr6              52843740 52844075  (7425984) + TZF28B            DNA/TcMar-Tc1          1117   1456   (158) 3132075 *
  4121    3.4  0.2  0.7  chr6              52844073 52844633  (7425426) C hAT-N35_DR        DNA/hAT-Ac            (875)    558       1 3132076  
  1437   12.8 15.9  4.0  chr6              52844648 52845030  (7425029) C DNA6-6_DR         DNA                  (4026)   7255    6829 3132077  
  1379   17.4 13.2  3.7  chr6              52844675 52844692  (7425367) C DNA9-3_DR         DNA/MULE-MuDR?       (9672)   1707    1586 3132078 *
  2098    5.5 13.6  3.5  chr6              52844693 52845052  (7425007) + DNA6-6_DR         DNA                    4182   4576  (6705) 3132079  
  1379   17.4 13.2  3.7  chr6              52845053 52845098  (7424961) C DNA9-3_DR         DNA/MULE-MuDR?       (9672)   1585    1245 3132078  
  1440    6.9  4.6  1.3  chr6              52846248 52846466  (7423593) C EnSpm-N30_DR      DNA/CMC-EnSpm           (0)    652     427 3132080  
   410   14.1  0.0  4.2  chr6              52846688 52846698  (7423361) C DNA7-N2_DR        DNA/hAT-hAT6          (306)   1708    1638 3132081  
   415   12.7  0.0  0.0  chr6              52846699 52846761  (7423298) + DIRS-1E-LTR_DR    LTR/Ngaro               208    270   (420) 3132082  
   228   25.4  1.6  0.0  chr6              52846708 52846770  (7423289) + DANA              SINE/tRNA-V-RTE          10     73   (321) 3132083 *
  1139    4.7  0.0  0.0  chr6              52846759 52846908  (7423151) + EnSpm-N34_DR      DNA/CMC-EnSpm           934   1083     (7) 3132084  
   206    7.9  1.6  1.6  chr6              52846898 52846961  (7423098) + EnSpm-N10_DR      DNA/CMC-EnSpm          7160   7223  (2085) 3132085 *
   224    1.8  1.7  7.1  chr6              52846906 52846964  (7423095) + DNA-6-N5B_DR      DNA                    2396   2451  (1072) 3132086 *
   535    3.4  0.7 21.8  chr6              52846918 52847067  (7422992) C hAT-N131_DR       DNA/hAT-Ac           (1755)    309     186 3132087 *
   575    4.1  1.0 12.0  chr6              52846929 52847087  (7422972) C DNA8-26_DR        DNA                  (3018)   1512    1381 3132088  
   417   10.0  1.8  0.9  chr6              52846991 52847072  (7422987) C CryptonV-N5_DR    DNA/Crypton-V        (9202)  15335   15253 3132089 *
   292   16.1  0.0  0.0  chr6              52847073 52847122  (7422937) + Merlin-N3_DR      DNA/Merlin                1     50   (205) 3132090  
  1370   14.8 18.6  5.3  chr6              52847123 52847498  (7422561) C HATN1_DR          DNA/hAT                 (0)    427       1 3132091  
   971   12.9  6.7  0.0  chr6              52847499 52847686  (7422373) + Merlin-N3_DR      DNA/Merlin               43    243    (12) 3132092  
  2554    6.6  1.4  0.0  chr6              52847687 52848032  (7422027) + PROTOP1_DR        DNA/P                     1    351    (33) 3132093  
  3402    2.8 10.2  0.0  chr6              52848033 52848492  (7421567) + DNA-N4_DR         DNA                       1    507   (535) 3132094  
  1394    4.9  4.3 23.4  chr6              52848493 52848815  (7421244) C hAT-N146_DR       DNA/hAT-Charlie         (0)    273       1 3132095  
  3837    5.3  2.6  0.4  chr6              52848816 52849346  (7420713) + DNA-N4_DR         DNA                     500   1042     (0) 3132096  
   268    5.1  0.0  0.0  chr6              52849347 52849383  (7420676) + PROTOP1_DR        DNA/P                   348    384     (0) 3132097  
   209    9.4  0.0  0.0  chr6              52849360 52849391  (7420668) C hAT-N203_DR       DNA/hAT-Tip100       (3226)   2315    2284 3132098 *
   621   16.9  6.4  1.8  chr6              52849444 52849600  (7420459) C EnSpm-N27B_DR     DNA/CMC-EnSpm           (3)    170       7 3132099  
   410   20.6  0.0 10.6  chr6              52850216 52850340  (7419719) + DNA-2-32_DR       DNA/CMC-EnSpm?         2497   2609  (6173) 3132100 *
  1900   10.3  4.0  0.3  chr6              52850232 52850532  (7419527) + HE1_DR1           SINE/tRNA-V-RTE          38    349    (53) 3132101  
   288   26.8  0.0  1.2  chr6              52850456 52850542  (7419517) + DNA-TA-4_DR       DNA/TcMar              4550   4635  (5160) 3132102 *
  2778   14.2  0.4  3.2  chr6              52850551 52851037  (7419022) + Harbinger-8N2_DR  DNA/PIF-Harbinger        75    548     (0) 3132103  
  1140    7.1  7.0  1.0  chr6              52851145 52851327  (7418732) + TDR20             DNA/Merlin                1    194    (45) 3132104  
   340   23.6  7.6  3.7  chr6              52851328 52851485  (7418574) C DNA-TA-2_DR       DNA/CMC-EnSpm           (3)    193      30 3132105 *
   717   15.3  4.9  2.6  chr6              52851353 52851537  (7418522) + EnSpm-N16_DR      DNA/CMC-EnSpm            19    189     (7) 3132106  
  4583    8.6  5.7  0.8  chr6              52851653 52852332  (7417727) + hAT-N42_DR        DNA/hAT-Ac                1    713     (0) 3132107  
  1467    6.7  0.0  1.0  chr6              52852381 52852577  (7417482) C DNA6-6_DR         DNA                  (6723)   4558    4364 3132108  
   489   18.2 27.4  2.7  chr6              52852610 52852846  (7417213) C DNAX-19_DR        DNA                   (145)    294       1 3132109  
   511   14.3 29.7  1.0  chr6              52853198 52853352  (7416707) C EnSpm-N6_DR       DNA/CMC-EnSpm?        (119)    227      29 3132110  
   349   20.6  0.0  6.8  chr6              52854406 52854499  (7415560) C Mariner-N19_DR    DNA/TcMar-ISRm11      (704)    782     695 3132111  
   282   25.8  6.5  6.5  chr6              52854500 52854573  (7415486) C EnSpm-N13_DR      DNA/CMC-EnSpm       (15927)   6220    6053 3132112  
   247   25.8  3.4  0.0  chr6              52854517 52854605  (7415454) + Helitron-N3_DR    RC/Helitron            1491   1582  (1434) 3132113 *
  3248    8.1  0.4  2.2  chr6              52854564 52855069  (7414990) C Mariner-N38_DR    DNA/TcMar-Tc1           (0)    547      51 3132114  
   591   21.4 11.8  3.2  chr6              52855070 52855272  (7414787) C Penelope-1_DR     LINE/Penelope         (494)   3952    3733 3132115 *
  1609   14.8  2.5  1.1  chr6              52855150 52855429  (7414630) + TDR17B            DNA/Sola-1              413    696   (850) 3132116 *
  2940   13.9  5.3  3.2  chr6              52855273 52855429  (7414630) + Merlin-1_DR       DNA/Merlin             1625   2237  (8290) 3132117  
  1607   14.3 12.3  1.1  chr6              52855430 52855481  (7414578) C HE1_DR1           SINE/tRNA-V-RTE        (31)    371       3 3132118  
   249   13.4  2.6  8.3  chr6              52855606 52855719  (7414340) C Zisupton-7_DR     DNA/Zisupton        (12186)   4896    4789 3132119  
   202   28.6  0.0 14.4  chr6              52855632 52855649  (7414410) C DIRS-8B_DR        LTR/Ngaro            (2324)   4989    4872 3132120 *
   391    6.4  0.0  6.3  chr6              52855653 52855719  (7414340) C DNA8-10_DR        DNA/hAT-Ac           (2310)   1708    1646 3132121 *
   448   11.5  4.0 12.0  chr6              52855670 52855768  (7414291) C EnSpm-N48B_DR     DNA/CMC-EnSpm        (1666)   5293    5202 3132122  
   391   23.4  1.6  0.0  chr6              52855674 52855801  (7414258) C L1-53_DR          LINE/L1              (4728)   1718    1589 3132123 *
   388    5.8  1.7 12.3  chr6              52855720 52855766  (7414293) + hAT-N131_DR       DNA/hAT-Ac              186    288  (1776) 3132124 *
   324   18.1  0.0  1.4  chr6              52855767 52855839  (7414220) C hAT-N127_DR       DNA/hAT-Charlie      (5029)   5287    5216 3132125 *
   374   15.9 30.5  0.0  chr6              52855802 52855824  (7414235) + Harbinger-N17_DR  DNA/PIF-Harbinger       326    522  (1123) 3132126  
  1369   12.8 16.8  2.9  chr6              52855911 52856304  (7413755) + TDR7              DNA                       1    447    (94) 3132127 *
  2649    6.5 19.0  0.7  chr6              52856303 52856765  (7413294) C Mariner-N38_DR    DNA/TcMar-Tc1           (0)    547       1 3132128  
   459   14.1  3.2  3.2  chr6              52856687 52856781  (7413278) + Kolobok-4_DR      DNA/Kolobok-T2         3415   3509  (3122) 3132129 *
   672   10.8  2.5  0.8  chr6              52856742 52856862  (7413197) + TDR7              DNA                     419    541     (0) 3132130  
  1369   11.0  9.3 23.7  chr6              52857396 52857977  (7412082) + Mariner-N31_DR    DNA/TcMar-Tc1             1    514    (26) 3132131  
   625   19.0 12.9  0.0  chr6              52858012 52858174  (7411885) + DNA-4-1_DR        DNA/Sola-2               11    194   (418) 3132132  
   488   23.1 11.3  4.0  chr6              52858016 52858227  (7411832) + Helitron-1_DR     RC/Helitron           10721  10947 (15353) 3132133 *
  1673   13.0 13.2  0.9  chr6              52858204 52858514  (7411545) C TDR17B            DNA/Sola-1            (733)    813     465 3132134  
   886   18.1 15.9  1.3  chr6              52858337 52858543  (7411516) C DNA-2-32_DR       DNA/CMC-EnSpm?       (4749)   4033    3797 3132135 *
   976   20.7  9.3  1.1  chr6              52858527 52858848  (7411211) + DNA-4-1_DR        DNA/Sola-2              262    609     (3) 3132136  
  2693   10.8  2.2  1.5  chr6              52858856 52859316  (7410743) C EnSpm-N21_DR      DNA/CMC-EnSpm           (0)    479      16 3132137  
   605   12.1  3.0  0.0  chr6              52860490 52860588  (7409471) C L2-1B_DR          LINE/L2                 (0)   1008     907 3132138  
   297   16.0  0.0  7.9  chr6              52860630 52860645  (7409414) + hAT-N117_DR       DNA/hAT-Tip100         1591   1601  (1056) 3132139  
  1360    8.9  9.2  0.8  chr6              52860646 52860872  (7409187) C HATN1_DR          DNA/hAT                 (0)    427     182 3132140  
  4380    3.6  0.0  2.7  chr6              52860876 52861445  (7408614) C DNA8-26_DR        DNA                  (1613)   2917    2363 3132141  
   921   20.9  7.9 10.3  chr6              52861842 52861880  (7408179) C EnSpm-15_DR       DNA/CMC-EnSpm       (10147)   1307     948 3132142 *
   974   16.7  1.4  9.4  chr6              52861857 52862074  (7407985) + SAT-26B_DR        Satellite               592    793     (0) 3132143 *
  1566   11.0 17.3  6.3  chr6              52861881 52862209  (7407850) + SINE2-4_DR        SINE/tRNA-V-RTE           9    371     (0) 3132144  
   398   13.8  4.0  5.1  chr6              52862152 52862250  (7407809) + DNA7-N1_DR        DNA/Zisupton           4769   4866  (5551) 3132145 *
  1750    6.8  4.2  0.0  chr6              52862703 52862965  (7407094) + DNA-2-17_DR       DNA/CMC-EnSpm             4    277   (608) 3132146  
   376    2.0 12.0  0.0  chr6              52862966 52863015  (7407044) C DNA-2-2_DR        DNA                     (0)    407     352 3132147  
   275   12.4  1.4 10.6  chr6              52862967 52863038  (7407021) + hAT-N53B_DR       DNA/hAT-Ac             2356   2421  (1756) 3132148 *
   326    7.1  0.0 12.3  chr6              52863016 52863028  (7407031) C hAT-N53B_DR       DNA/hAT-Ac           (1765)   2411    2356 3132148  
  1793    7.7  1.6  2.4  chr6              52863075 52863328  (7406731) C HATN8_DR          DNA/Zisupton            (1)    254       3 3132149  
   915   10.1  6.1  4.9  chr6              52863329 52863506  (7406553) + EnSpm-N60_DR      DNA/CMC-EnSpm           332    512   (186) 3132150  
   262   11.8  0.0  0.0  chr6              52863546 52863596  (7406463) + DNA-2-17_DR       DNA/CMC-EnSpm           656    706   (179) 3132151  
   200   18.0  3.6  6.2  chr6              52863597 52863621  (7406438) + DNA7-N1_DR        DNA/Zisupton           6585   6650  (3767) 3132152  
  1527    7.2  5.5  0.4  chr6              52863964 52864199  (7405860) C TDR17             DNA/Sola-1              (0)    248       1 3132153  
   225   27.1  0.0  1.4  chr6              52864143 52864169  (7405890) C CryptonV-2_DR     DNA/Crypton-V        (3878)  17933   17881 3132154 *
   235   13.5  0.0  0.0  chr6              52864170 52864206  (7405853) + IS3EU-4_DR        DNA/IS3EU              9514   9550  (5479) 3132155  
   363   18.6 10.8  0.7  chr6              52864912 52865041  (7405018) + ASAT_CY           Satellite                 1    143   (119) 3132156  
   336   20.1  8.0  2.1  chr6              52865483 52865619  (7404440) C DNA2-7_DR         DNA                  (4734)   4916    4772 3132157 *
  1268   11.9 11.4  0.8  chr6              52865513 52865749  (7404310) C ANGEL             DNA/Kolobok            (24)    285      24 3132158  
   682   19.4  3.8 12.8  chr6              52865547 52865783  (7404276) C EnSpm-8_DR        DNA/CMC-EnSpm         (890)   8551    8334 3132159 *
  1449   11.7 22.4  2.0  chr6              52865788 52866118  (7403941) + Crack-4_DR        LINE/L2                 507    903   (278) 3132160  
  1784    9.8  8.3  1.0  chr6              52866122 52866399  (7403660) C MuDR-N2_DR        DNA/MULE-MuDR          (23)    300       3 3132161  
  1595   10.7  4.2  0.7  chr6              52866402 52866666  (7403393) + Crack-4_DR        LINE/L2                 894   1167    (14) 3132160  
   558    3.7  4.9  0.0  chr6              52867745 52867826  (7402233) C L2-17_DRe         LINE/L2                (10)   3506    3421 3132162  
  1519   16.1  2.2 40.3  chr6              52867914 52868244  (7401815) + DIRS-1D-LTR_DR    LTR/Ngaro                 1    332   (235) 3132163  
  1695    2.6  0.0  0.0  chr6              52868245 52868437  (7401622) C TDR3              DNA/hAT-Charlie         (0)    193       1 3132164  
  1519   16.1  2.2 40.3  chr6              52868438 52868605  (7401454) + DIRS-1D-LTR_DR    LTR/Ngaro               333    502    (65) 3132163 *
  2498   13.5  0.7  0.5  chr6              52868589 52869012  (7401047) C L2-17_DRe         LINE/L2               (628)   2888    2464 3132165  
   207   15.7  3.6  7.5  chr6              52869200 52869254  (7400805) C CryptonV-N5_DR    DNA/Crypton-V       (18703)   5834    5782 3132166 *
   441   20.9  0.0  0.0  chr6              52869228 52869313  (7400746) + EnSpm-15_DR       DNA/CMC-EnSpm          9052   9137  (2317) 3132167 *
   461   13.4  0.0  0.0  chr6              52869232 52869298  (7400761) + DNA7-N2_DR        DNA/hAT-hAT6           1474   1540   (474) 3132168  
   240   26.9  0.0  8.1  chr6              52869299 52869324  (7400735) C DNA2-7_DR         DNA                  (4944)   4706    4621 3132157  
   240    9.3 19.6 11.5  chr6              52870868 52870878  (7399181) C EnSpm-N13_DR      DNA/CMC-EnSpm        (2513)  19636   19606 3132169  
   255   12.4  1.6 12.1  chr6              52870879 52870905  (7399154) + hAT-N164_DR       DNA/hAT-Tip100          814    834  (1206) 3132170  
  3190    7.7  4.1  1.4  chr6              52870906 52871395  (7398664) + Mariner-N38_DR    DNA/TcMar-Tc1             1    503    (44) 3132171  
   240    9.3 19.6 11.5  chr6              52870943 52870964  (7399095) C EnSpm-N13_DR      DNA/CMC-EnSpm        (2513)  19605   19533 3132169 *
   234    9.1  2.3  0.0  chr6              52871602 52871645  (7398414) + Helitron-N2_DR    RC/Helitron            1496   1540   (923) 3132172  
   202   16.4  1.5  0.0  chr6              52871646 52871666  (7398393) C Mariner-N29_DR    DNA/TcMar-ISRm11     (1323)    440     375 3132173  
   475   15.0  1.0  8.4  chr6              52872627 52872728  (7397331) + IS3EU-4_DR        DNA/IS3EU             10275  10369  (4660) 3132174  
   331   25.6  7.4  0.8  chr6              52873508 52873523  (7396536) + CryptonV-1_DR     DNA/Crypton-V         14501  14629  (3243) 3132175  
   353   23.1  4.8  0.9  chr6              52873524 52873628  (7396431) + L2-2_DRe          LINE/L2                4130   4238     (0) 3132176  
   653   21.4  8.2  0.0  chr6              52875250 52875445  (7394614) + DNA-2-34_DR       DNA/TcMar-ISRm11          4    215  (1007) 3132177  
   374   15.4 15.5  7.1  chr6              52875702 52875884  (7394175) + hAT-N92_DR        DNA/hAT-Ac              466    634   (941) 3132178  
   251   11.5  7.6  7.6  chr6              52875833 52875898  (7394161) C hAT-24_DR         DNA/hAT-Ac           (2897)    891     826 3132179 *
   241   17.5  4.5  6.1  chr6              52875875 52875941  (7394118) C Zisupton-N1_DR    DNA/Zisupton         (1868)   1446    1381 3132180 *
   279   27.6  0.0  4.6  chr6              52876022 52876135  (7393924) + DNA-2-34_DR       DNA/TcMar-ISRm11        967   1075   (147) 3132181  
   222   23.3  6.8  1.3  chr6              52876144 52876217  (7393842) C Mariner-N15_DR    DNA/TcMar-ISRm11      (947)     82       5 3132182  
   292   19.4  5.6  2.0  chr6              52876342 52876483  (7393576) + Kolobok-4_DR      DNA/Kolobok-T2         4926   5072  (1559) 3132183 *
   648   18.7  2.1  1.1  chr6              52876382 52876570  (7393489) C Helitron-N3B_DR   RC/Helitron          (4110)   2494    2304 3132184 *
  3269   12.3  5.1  0.3  chr6              52876420 52877005  (7393054) C Merlin-1_DR       DNA/Merlin           (8291)   2236    1623 3132185  
   208   15.6 15.6  0.0  chr6              52876955 52877018  (7393041) + Dada-U1A_DR       DNA/Dada               3829   3902  (7077) 3132186 *
   262   12.2  0.0  0.0  chr6              52876972 52877012  (7393047) C Helitron-N2_DR    RC/Helitron          (1493)    970     930 3132187  
   585   30.9  7.0  3.5  chr6              52878428 52878756  (7391303) + DIRS-1_DR         LTR/DIRS               5038   5377   (277) 3132188  
  1019   18.1  2.5  5.2  chr6              52878758 52879036  (7391023) + Gypsy-235_DR-LTR  LTR/Gypsy?              605    876     (5) 3132189  
  3368   13.0  3.5 11.9  chr6              52879104 52879115  (7390944) C Merlin-1_DR       DNA/Merlin           (8246)   2281    1918 3132190  
  2284   11.8  1.6  3.0  chr6              52879116 52879483  (7390576) + HE1_DR1           SINE/tRNA-V-RTE           9    371    (31) 3132191  
   433   23.0 28.5  2.4  chr6              52879316 52879340  (7390719) + Zisupton-6_DR     DNA/Zisupton           8890   9099 (13017) 3132192 *
  1118   15.6 17.1  0.6  chr6              52879341 52879650  (7390409) + DNA8-25_DR        DNA                    2014   2374  (1593) 3132193 *
  3453   12.4  1.9  0.0  chr6              52879611 52879686  (7390373) + Helitron-N3B_DR   RC/Helitron            5077   5669   (935) 3132194  
   433   23.0 28.5  2.4  chr6              52879651 52879676  (7390383) + Zisupton-6_DR     DNA/Zisupton           9100   9342 (12774) 3132192 *
  3549    6.7  2.4  0.0  chr6              52879687 52880192  (7389867) + Mariner-N38_DR    DNA/TcMar-Tc1            30    547     (0) 3132195  
   223   16.3 12.3  3.2  chr6              52880149 52880205  (7389854) + Dada-U1A_DR       DNA/Dada               3828   3889  (7090) 3132196 *
   576   14.4  3.1  0.0  chr6              52882138 52882233  (7387826) C DNA-2-4_DR        DNA                     (6)   1393    1295 3132197  
  5444    7.1  6.2  1.9  chr6              52882234 52883028  (7387031) C DNA-3-2B_DR       DNA/PIF-Harbinger       (0)    832       5 3132198  
   544   25.2  2.4  8.0  chr6              52883036 52883246  (7386813) C DNA-2-4_DR        DNA                   (108)   1291    1092 3132197  
  4730    9.1  2.9  1.3  chr6              52883264 52883965  (7386094) + DIRS-N2_DR        LTR/Ngaro              3780   4492  (1537) 3132199  
   264   29.9  4.6  0.0  chr6              52884012 52884098  (7385961) C Kolobok-N12_DR    DNA/Kolobok-T2        (273)    575     485 3132200  
  1321    7.9  2.2  0.0  chr6              52884147 52884324  (7385735) C Tc1-5_DR          DNA/TcMar-Tc1         (394)    840     659 3132201  
   363   10.0  0.0  0.0  chr6              52884354 52884403  (7385656) + CryptonV-N3_DR    DNA/Crypton-V         19006  19055  (1608) 3132202  
  3511   11.3  2.3  1.4  chr6              52884405 52884970  (7385089) C HarbingerN5_DR    DNA/PIF-Harbinger     (290)    571       1 3132203  
   303   18.4  0.0  0.0  chr6              52884971 52885018  (7385041) C Tc1-5_DR          DNA/TcMar-Tc1         (574)    660     613 3132201  
  9437    3.6  0.4  1.4  chr6              52885022 52886176  (7383883) C Harbinger3N_DR    DNA/PIF-Harbinger       (0)   1144       1 3132204  
  2712   13.3  3.7  5.5  chr6              52886181 52886697  (7383362) C Tc1-5_DR          DNA/TcMar-Tc1         (626)    608     101 3132201  
  5252   15.6  8.2  1.0  chr6              52886699 52887754  (7382305) C DNA5-6B_DR        DNA/hAT                (21)   1132       1 3132205  
   378   24.2  0.0  1.0  chr6              52887666 52887765  (7382294) + Helitron-N3B_DR   RC/Helitron            4991   5089  (1515) 3132206 *
   461   11.8  9.4  0.0  chr6              52887788 52887872  (7382187) C hAT-N35_DR        DNA/hAT-Ac             (51)   1382    1290 3132207  
   383   17.4  4.7  5.5  chr6              52887858 52888023  (7382036) C DNA8-3C_DR        DNA/hAT-Tip100       (1251)    136       1 3132208 *
   270   20.3 10.9  0.0  chr6              52887969 52888032  (7382027) C ENSPM-6_DR        DNA/CMC-EnSpm        (6844)  25772   25702 3132209 *
  1013   13.8  0.4 20.0  chr6              52888024 52888268  (7381791) C hAT-N35C_DR       DNA/hAT-Ac            (104)   1487    1283 3132210  
   236   16.1  5.3  1.7  chr6              52888224 52888280  (7381779) C Kolobok-4N1_DR    DNA/Kolobok-T2        (532)   1137    1079 3132211 *
   231    6.2  0.0  0.0  chr6              52888268 52888298  (7381761) C hAT-N35B_DR       DNA/hAT-Ac            (346)   1266    1236 3132212 *
  1877   10.2 11.4  0.9  chr6              52888299 52888595  (7381464) C Harbinger-N10_DR  DNA/PIF-Harbinger       (0)    328       1 3132213  
  1774   16.1  1.8  3.6  chr6              52888596 52888936  (7381123) + hAT-N31_DR        DNA/hAT-Ac              630    964   (498) 3132214  
   290   12.0  3.3  0.0  chr6              52888907 52888998  (7381061) C Zisupton-6_DR     DNA/Zisupton        (12628)   9488    9394 3132215 *
   349    7.4  3.7  1.2  chr6              52888932 52889013  (7381046) + DNA6-6_DR         DNA                    9936  10019  (1262) 3132216  
   325    6.2  0.0  8.2  chr6              52888996 52889048  (7381011) C hAT-N35C_DR       DNA/hAT-Ac           (1225)    366     318 3132217 *
  1235   18.2  4.9  9.8  chr6              52891192 52891734  (7378325) + EnSpm-6N1_DR      DNA/CMC-EnSpm           938   1450  (7786) 3132218 *
  2126   18.1  8.7  0.5  chr6              52891273 52891346  (7378713) C Merlin-1_DR       DNA/Merlin           (8283)   2244    1637 3132219  
  2302   16.5  1.4  1.9  chr6              52891347 52891834  (7378225) + hAT-N21B_DR       DNA/hAT-Ac              731   1216    (85) 3132220  
   224   17.4  2.2  0.0  chr6              52891795 52891840  (7378219) C Zisupton-6_DR     DNA/Zisupton        (13129)   8987    8941 3132215 *
   210   13.9  0.0  0.0  chr6              52893510 52893545  (7376514) C EnSpm-N27B_DR     DNA/CMC-EnSpm          (41)    132      97 3132221  
  3594   12.3 10.2  2.5  chr6              52893919 52894591  (7375468) C DNA-1-11_DR       DNA                     (0)    724       1 3132222  
   232   28.6  0.0  0.0  chr6              52894685 52894747  (7375312) + Harbinger-5_DR    DNA/PIF-Harbinger      6551   6613    (46) 3132223  
   440   12.2  3.2  3.2  chr6              52897459 52897469  (7372590) + hAT-N150_DR       DNA/hAT-Blackjack      1030   1122   (561) 3132224  
   546    8.5  1.2  0.0  chr6              52897470 52897551  (7372508) C EnSpm-N4_DR       DNA/CMC-EnSpm           (7)    205     123 3132225  
   244   24.0  8.6  4.6  chr6              52897605 52897709  (7372350) + DNAX-25_DR        DNA/Zisupton           2118   2226  (1201) 3132226 *
   655    7.3 17.3  0.0  chr6              52897642 52897751  (7372308) + SINE2-3_DR        SINE/tRNA-V-RTE          10    138   (230) 3132227  
   534   15.5 19.2  0.7  chr6              52897752 52897771  (7372288) C CryptonV-N4_DR    DNA/Crypton-V        (5631)   7862    7709 3132228  
   535   22.1  3.7  3.7  chr6              52897872 52898035  (7372024) C EnSpm-N37_DR      DNA/CMC-EnSpm        (6151)    496     333 3132229 *
  1700   12.4  8.9  0.0  chr6              52897906 52898187  (7371872) C SINE2-4_DR        SINE/tRNA-V-RTE         (1)    370      64 3132230  
   218   22.6  1.9  1.9  chr6              52898391 52898444  (7371615) C EnSpm-N48B_DR     DNA/CMC-EnSpm        (4306)   2653    2600 3132231 *
   437   14.9 20.1 12.8  chr6              52898409 52898562  (7371497) + HE1_DR1           SINE/tRNA-V-RTE          12    175   (227) 3132232  
  1158   17.5 11.3  0.0  chr6              52898563 52898791  (7371268) + HATN8_DR          DNA/Zisupton              1    255     (0) 3132233  
   383   24.5  2.1  0.0  chr6              52898792 52898863  (7371196) + DNAX-25B_DR       DNA/Zisupton           2426   2499  (1039) 3132234 *
   467   19.5  0.0  0.0  chr6              52898796 52898882  (7371177) + HE1_DR1           SINE/tRNA-V-RTE         173    259   (143) 3132232  
   251   26.4  1.8 12.8  chr6              52898864 52898882  (7371177) C CryptonV-N2_DR    DNA/Crypton-V         (803)  15835   15734 3132235 *
   230   28.2  1.7 23.4  chr6              52898883 52898895  (7371164) + CryptonV-N4_DR    DNA/Crypton-V          9035   9175  (4318) 3132236  
   271   25.3  4.2  1.4  chr6              52898896 52898967  (7371092) C EnSpm-N48B_DR     DNA/CMC-EnSpm        (6076)    883     810 3132237  
   210   32.1  3.5  1.1  chr6              52898897 52898965  (7371094) C DNA9-3_DR         DNA/MULE-MuDR?       (9920)   1459    1389 3132238 *
  1735   17.8 10.7  4.8  chr6              52898966 52899447  (7370612) + DIRS1c_DR         LTR                       1    511  (5425) 3132239  
  1016   13.5  1.1  2.2  chr6              52899448 52899636  (7370423) + LTR-11_DR-LTR     LTR                       1    178    (15) 3132240  
  1426    9.9  1.1  0.0  chr6              52899637 52899827  (7370232) + LTR-11_DR-LTR     LTR                       1    193     (0) 3132241  
  1263   19.8  2.9  5.7  chr6              52899828 52900106  (7369953) + DIRS1c_DR         LTR                    1363   1633  (4303) 3132239  
  1445   17.4 20.4  0.5  chr6              52900113 52900430  (7369629) + DIRS-18_DR        LTR/DIRS               2433   2813  (3379) 3132242  
  1268   19.5  6.5  1.6  chr6              52900409 52900715  (7369344) + DIRS-1_DR         LTR/DIRS               3519   3840  (1814) 3132243 *
  2919   17.2 21.5  2.1  chr6              52900713 52901494  (7368565) + DIRS-10_DR        LTR/DIRS               4801   5730    (33) 3132244  
  1317   13.2 25.8  0.8  chr6              52901495 52901792  (7368267) C DNA-1-11_DR       DNA                   (160)    564     193 3132245  
  1635    9.6  5.8  0.0  chr6              52901793 52902032  (7368027) + HATN8_DR          DNA/Zisupton              1    254     (1) 3132246  
  4573    5.8  0.0  0.0  chr6              52902051 52902605  (7367454) C Harbinger-8N1_DR  DNA/PIF-Harbinger       (0)    555       1 3132247  
   293   18.3  1.7  0.0  chr6              52902559 52902618  (7367441) C DNA2-7_DR         DNA                  (4589)   5061    5001 3132248 *
  1210   11.6  0.6  0.0  chr6              52902609 52902789  (7367270) C DNA-1-11_DR       DNA                   (542)    182       1 3132245  
   235   17.4  2.2  0.0  chr6              52902749 52902794  (7367265) + LOOPERN1_DR       DNA/Kolobok-T2         1005   1051   (183) 3132249 *
   245   27.0  0.0  0.0  chr6              52902883 52902945  (7367114) + Harbinger-5_DR    DNA/PIF-Harbinger      6551   6613    (46) 3132250  
  1349    7.6  0.5  0.5  chr6              52905252 52905450  (7364609) C EnSpm-N4_DR       DNA/CMC-EnSpm           (5)    207       9 3132251  
  1538    7.1  5.8  0.0  chr6              52905451 52905676  (7364383) + TDR20             DNA/Merlin                1    239     (0) 3132252  
   364   20.4  5.2  3.1  chr6              52905892 52905987  (7364072) + Penelope-1_DR     LINE/Penelope           356    453  (3993) 3132253  
   495   19.1 14.3  5.6  chr6              52906179 52906311  (7363748) + EnSpm-6N1_DR      DNA/CMC-EnSpm          6024   6167  (3069) 3132254 *
   636   10.9 17.3  0.0  chr6              52906212 52906321  (7363738) + SINE2-3_DR        SINE/tRNA-V-RTE          10    138   (230) 3132255  
   590   19.8  4.6  3.4  chr6              52906507 52906679  (7363380) C EnSpm-N37_DR      DNA/CMC-EnSpm        (6151)    496     322 3132256 *
  1709   11.7  8.9  0.0  chr6              52906541 52906822  (7363237) C SINE2-4_DR        SINE/tRNA-V-RTE         (1)    370      64 3132257  
   459   14.3 22.3 10.4  chr6              52907044 52907191  (7362868) + HE1_DR1           SINE/tRNA-V-RTE          12    175   (227) 3132258  
  1157   17.0 11.3  0.0  chr6              52907192 52907420  (7362639) + HATN8_DR          DNA/Zisupton              1    255     (0) 3132259  
   245   27.5  2.8  9.8  chr6              52907399 52907414  (7362645) + EnSpm-N17_DR      DNA/TcMar              3165   3266  (1927) 3132260 *
   349   23.2  4.5  0.5  chr6              52907415 52907507  (7362552) + HE1_DR1           SINE/tRNA-V-RTE         173    269   (125) 3132261  
   224   25.2  2.8 10.1  chr6              52907421 52907526  (7362533) C DNA2-7_DR         DNA                  (7501)   2149    2051 3132262 *
  4448    6.5  0.0  0.0  chr6              52907521 52908075  (7361984) + Harbinger-8N1_DR  DNA/PIF-Harbinger         1    555     (0) 3132263  
   227   13.2  2.6  0.0  chr6              52908048 52908085  (7361974) + EnSpm-N10_DR      DNA/CMC-EnSpm          2684   2722  (6586) 3132264 *
   277   26.5  4.4  0.0  chr6              52908083 52908150  (7361909) C EnSpm-N48B_DR     DNA/CMC-EnSpm        (6079)    880     810 3132237  
   230   18.6  2.3  0.0  chr6              52908136 52908148  (7361911) C DIRS1c_DR         LTR                   (325)   5611    5598 3132265 *
  1675   15.8 10.1  3.9  chr6              52908149 52908556  (7361503) + DIRS1c_DR         LTR                       1    432  (5504) 3132266  
   334   13.2  0.0  3.8  chr6              52908573 52908627  (7361432) + DIRS1c_DR         LTR                    1317   1369  (4567) 3132266  
  1385   12.0  0.0  0.0  chr6              52908630 52908820  (7361239) + LTR-11_DR-LTR     LTR                       3    193     (0) 3132267  
   256    7.0  0.0  0.0  chr6              52908821 52908863  (7361196) + LTR-11_DR-I       LTR                       1     43     (0) 3132268  
  1535    8.3  0.0  0.0  chr6              52908864 52909056  (7361003) + LTR-11_DR-LTR     LTR                       1    193     (0) 3132269  
  1270   20.2  3.3  4.7  chr6              52909057 52909331  (7360728) + DIRS1c_DR         LTR                    1363   1633  (4303) 3132266  
  1554   15.2 20.4  0.5  chr6              52909338 52909655  (7360404) + DIRS-18_DR        LTR/DIRS               2433   2813  (3379) 3132270  
   384   19.1 10.7  0.0  chr6              52909634 52909717  (7360342) + DIRS-1_DR         LTR/DIRS               3519   3611  (2043) 3132271 *
  1300   15.9 18.8  0.6  chr6              52909726 52910033  (7360026) + DIRS-10_DR        LTR/DIRS               5362   5725    (38) 3132272  
  1462   13.2 20.4  1.3  chr6              52910040 52910353  (7359706) C DNA-1-11_DR       DNA                   (159)    565     193 3132273  
  1831    9.8  0.4  0.0  chr6              52910354 52910607  (7359452) + HATN8_DR          DNA/Zisupton              1    255     (0) 3132274  
  1300   12.9  0.5  0.0  chr6              52910608 52910805  (7359254) C DNA-1-11_DR       DNA                   (525)    199       1 3132275  
   232   28.6  0.0  0.0  chr6              52910899 52910961  (7359098) + Harbinger-5_DR    DNA/PIF-Harbinger      6551   6613    (46) 3132276  
  1126    1.5  0.0  1.5  chr6              52913177 52913313  (7356746) + L2-2_DRe          LINE/L2                4099   4233     (5) 3132277  
   935   10.9 10.7  1.5  chr6              52913793 52913979  (7356080) C EnSpm-N4_DR       DNA/CMC-EnSpm           (0)    212       9 3132278  
   896    8.7 29.2  0.0  chr6              52913980 52914164  (7355895) + TDR20             DNA/Merlin                1    239     (0) 3132279  
   465   17.3 24.5  4.5  chr6              52914373 52914560  (7355499) + Penelope-1_DR     LINE/Penelope           355    578  (3868) 3132280  
   315   26.1  0.0  3.5  chr6              52914484 52914602  (7355457) + hAT-N177_DR       DNA/hAT-Tip100          479    593   (377) 3132281 *
   892   15.6  2.2  1.6  chr6              52914556 52914738  (7355321) + Mariner-N2_DR     DNA/TcMar              1252   1435  (2531) 3132282 *
  1044   10.6  1.8  2.5  chr6              52914586 52914618  (7355441) + hAT-N167B_DR      DNA/hAT-Charlie        1216   1378   (195) 3132283  
  1079    5.3  0.0  0.0  chr6              52914619 52914749  (7355310) C SINE2-4_DR        SINE/tRNA-V-RTE         (6)    365     235 3132284  
   358   17.8  1.4  0.0  chr6              52914750 52914822  (7355237) + hAT-N85B_DR       DNA/hAT-Charlie         433    506    (12) 3132285  
   742    8.1  0.0  0.0  chr6              52914951 52915047  (7355012) + TC1DR3            DNA/TcMar-Tc1             1     97  (1128) 3132286  
  4948   13.7 10.3  5.2  chr6              52915048 52916157  (7353902) C DNA8-8B_DR        DNA/hAT-Charlie         (0)   1223      60 3132287  
  3538   18.9 11.8  3.0  chr6              52916170 52917210  (7352849) + TC1DR3            DNA/TcMar-Tc1            96   1225     (0) 3132288  
   264   20.4  0.0  0.0  chr6              52917176 52917229  (7352830) C DNA8-26_DR        DNA                  (2990)   1540    1487 3132289 *
   325   20.0  8.2  4.0  chr6              52917268 52917340  (7352719) + Harbinger-5N1B_DR DNA/PIF-Harbinger      1871   1946     (0) 3132290  
  6769    2.9  0.0  0.1  chr6              52917350 52918130  (7351929) C DNA25TWA2_DR      DNA                    (22)    780       1 3132291  
   803   14.7  1.9 14.7  chr6              52918131 52918323  (7351736) C EnSpm-N3B_DR      DNA/CMC-EnSpm         (777)   2957    2788 3132292 *
   970   14.9  5.6  1.0  chr6              52918142 52918338  (7351721) C L2-5_DRe          LINE/L2                 (0)   2227    2022 3132293  
   368   21.3  3.0 10.2  chr6              52920003 52920201  (7349858) C ERV1-N9B-LTR_DR   LTR/ERV1               (33)   1401    1216 3132294  
   649   22.0  7.0  1.5  chr6              52920216 52920400  (7349659) C DNA-3-2B_DR       DNA                     (0)    832     638 3132295  
   600   15.9 13.5  0.0  chr6              52920505 52920529  (7349530) + EnSpm-N10_DR      DNA/CMC-EnSpm          5974   6015  (3293) 3132296  
   922    4.6  0.0  0.0  chr6              52920530 52920637  (7349422) C hAT-N141_DR       DNA/hAT-Charlie         (0)    194      87 3132297 *
  1924    6.7 13.7  0.0  chr6              52920636 52920919  (7349140) + Helitron-2_DR     RC/Helitron           12201  12523 (14889) 3132298  
   891   17.4 10.3  2.5  chr6              52920988 52921012  (7349047) + EnSpm-N10_DR      DNA/CMC-EnSpm          5974   6209  (3094) 3132299  
  1580    5.7  0.0  0.0  chr6              52921013 52921206  (7348853) C hAT-N141_DR       DNA/hAT-Charlie         (0)    194       1 3132300  
   422   14.5  2.3  4.7  chr6              52921136 52921222  (7348837) + hAT-N154_DR       DNA/hAT-Tip100          270    354  (1041) 3132301 *
   294   18.9  8.3  6.1  chr6              52921280 52921375  (7348684) C DNA-3-2B_DR       DNA                   (428)    404     307 3132295  
   754   21.6 18.0  2.0  chr6              52921376 52921592  (7348467) C DNA-N19_DR        DNA                    (28)    635     385 3132302  
  3091   16.2  9.6  1.7  chr6              52921593 52922251  (7347808) + TDR13B            DNA                       1    710    (53) 3132303  
   239   14.3  0.0  0.0  chr6              52922246 52922285  (7347774) C TDR13             DNA                   (284)    488     449 3132304 *
  1923    2.2  2.6  0.0  chr6              52922286 52922513  (7347546) C DNA-8-10_DR       DNA                     (0)    234       1 3132305  
  2615   14.3  3.6  0.7  chr6              52922514 52922955  (7347104) C TDR13             DNA                   (317)    455       1 3132306  
  2873    8.8 23.0  0.2  chr6              52923011 52923489  (7346570) C SINE3-1           SINE/5S-Deu-L2          (2)    588       1 3132307  
  1141   19.1  3.2  7.8  chr6              52923498 52923537  (7346522) + EnSpm-N48B_DR     DNA/CMC-EnSpm          2313   2428  (4531) 3132308  
  2507   10.4  0.0  0.0  chr6              52923538 52923874  (7346185) C SINE2-4_DR        SINE/tRNA-V-RTE         (0)    371      35 3132309  
  1141   19.1  3.2  7.8  chr6              52923875 52923920  (7346139) + EnSpm-N48B_DR     DNA/CMC-EnSpm          2429   2569  (4390) 3132308  
   291   14.4  9.5  7.5  chr6              52925342 52925358  (7344701) + EnSpm-N59_DR      DNA/CMC-EnSpm?         2904   2922   (747) 3132310  
  1459   12.4  5.3  2.2  chr6              52925359 52925662  (7344397) C TDR16             DNA/Merlin              (0)    313       1 3132311  
   679   20.6  8.8  2.4  chr6              52925926 52926070  (7343989) + TDR13             DNA                       1    155   (617) 3132312  
  2373    8.0  1.2  7.3  chr6              52926071 52926477  (7343582) + HATN1_DR          DNA/hAT                   1    384    (43) 3132313  
   733   17.6 19.4  0.4  chr6              52926488 52926677  (7343382) + TDR13             DNA                     464    694    (78) 3132314 *
   974    6.8  4.0  1.3  chr6              52926662 52926810  (7343249) + EnSpm-N5_DR       DNA/CMC-EnSpm           105    257    (33) 3132315  
   820   12.2  4.0  2.8  chr6              52926811 52926838  (7343221) C EnSpm-N5B_DR      DNA/CMC-EnSpm        (1113)    179       1 3132316  
   219   11.8  0.0  0.0  chr6              52926839 52926870  (7343189) C TDR13             DNA                   (740)     32       1 3132304  
  3658    7.9  0.9  0.2  chr6              52926924 52927456  (7342603) C Mariner-N38_DR    DNA/TcMar-Tc1          (10)    537       1 3132317  
   447   25.6  5.7  0.5  chr6              52927457 52927545  (7342514) + Helitron-N3B_DR   RC/Helitron            2392   2489  (4115) 3132318 *
   491   15.3  0.0  1.0  chr6              52927455 52927553  (7342506) C L1-56_DR          LINE/L1                (51)   4931    4834 3132319 *
  2643   14.6  1.2  7.0  chr6              52927457 52927526  (7342533) C Merlin-1_DR       DNA/Merlin           (7785)   2742    2173 3132320  
   388   16.8  5.0  5.0  chr6              52927488 52927587  (7342472) + DNA-N43_DR        DNA/TcMar-Fot1          655    754   (300) 3132321 *
   242   19.6  0.0  0.0  chr6              52928971 52929021  (7341038) + Merlin-N3_DR      DNA/Merlin                1     51   (204) 3132322  
  1092    7.0  6.4  2.4  chr6              52929022 52929225  (7340834) + Daphne-27_DRe     LINE/L2                1715   1926     (0) 3132323  
   211   20.0  2.5 12.3  chr6              52929215 52929228  (7340831) C SAT-26_DR         Satellite            (2503)   1380    1354 3132324 *
   258    7.4  0.0  9.8  chr6              52929229 52929273  (7340786) + Merlin-N3_DR      DNA/Merlin               55     95   (160) 3132325  
   211   20.0  2.5 12.3  chr6              52929274 52929294  (7340765) C SAT-26_DR         Satellite            (2503)   1353    1308 3132324 *
  1089    9.6  0.0  3.9  chr6              52929294 52929478  (7340581) + Merlin-N3_DR      DNA/Merlin               76    253     (2) 3132326  
  1642    7.8  6.6  0.4  chr6              52930587 52930830  (7339229) C LOOPERN4B_DR      DNA/PiggyBac            (4)    499     241 3132327  
   658    8.1  0.0  0.0  chr6              52930831 52930916  (7339143) C Harbinger-N10_DR  DNA/PIF-Harbinger       (0)    328     243 3132328  
  1225    3.8  3.8  0.6  chr6              52930917 52931076  (7338983) + hAT-N32_DR        DNA/hAT-Charlie           1    165   (336) 3132329  
  1011   10.3  0.7  2.7  chr6              52931090 52931238  (7338821) + hAT-N32_DR        DNA/hAT-Charlie         356    501     (0) 3132330  
  1845    8.5  0.8  0.0  chr6              52931239 52931486  (7338573) C Harbinger-N10_DR  DNA/PIF-Harbinger      (78)    250       1 3132331  
  1303   14.2  4.7  0.8  chr6              52931487 52931720  (7338339) C LOOPERN4B_DR      DNA/PiggyBac          (260)    243       1 3132327  
  5868    7.7  3.8  0.7  chr6              52933281 52934115  (7335944) C DNA-4-3_DR        DNA                     (0)   1421     561 3132332  
  5707    7.6  3.1  0.1  chr6              52934125 52934887  (7335172) C DNA2-2_DR         DNA                     (0)    786       1 3132333  
  3480    9.9  4.3  0.7  chr6              52934889 52935425  (7334634) C DNA-4-3_DR        DNA                   (865)    556       1 3132332  
  1051   10.9  7.4  0.0  chr6              52935468 52935642  (7334417) + DNA11TA1_DR       DNA/CMC-EnSpm            16    203     (0) 3132334  
   883    5.8  5.0  0.0  chr6              52935813 52935933  (7334126) C HE1_DR1           SINE/tRNA-V-RTE       (104)    298     172 3132335  
  1476   14.7  5.1  1.9  chr6              52935937 52936192  (7333867) C TDR13             DNA                   (508)    264       1 3132336  
   896   19.7  6.4  5.7  chr6              52936603 52936914  (7333145) C DNAX-16_DR        DNA                     (0)    423     110 3132337  
   206   12.9  0.0  0.0  chr6              52937033 52937063  (7332996) C DNAX-16_DR        DNA                   (286)    137     107 3132337 *
   427   21.5 17.1  4.2  chr6              52937054 52937310  (7332749) C DNAX-16_DR        DNA                    (23)    400     112 3132338 *
   448   17.9 10.1  7.3  chr6              52937306 52937504  (7332555) C DNAX-16_DR        DNA                    (23)    400     197 3132339  
   270   21.2  1.7  6.3  chr6              52937572 52937687  (7332372) C DNAX-16_DR        DNA                    (23)    400     290 3132340  
  3813    6.8  1.3  0.2  chr6              52937730 52938270  (7331789) C Mariner-N38_DR    DNA/TcMar-Tc1           (0)    547       1 3132341  
   363   16.5  1.0  6.5  chr6              52938185 52938281  (7331778) + hAT5-N2_DR        DNA/hAT-hAT5            814    905  (1680) 3132342 *
   524   19.3 12.3  4.5  chr6              52938267 52938494  (7331565) C DNAX-16_DR        DNA                   (164)    259      15 3132340  
   416   22.0  0.9  0.9  chr6              52939625 52939646  (7330413) + EnSpm-N11_DR      DNA/CMC-EnSpm          3279   3388  (1965) 3132343  
   525   15.9  0.0  0.0  chr6              52939647 52939734  (7330325) C EnSpm-N17_DR      DNA/TcMar            (1794)   3399    3312 3132344 *
   574    9.0  0.0  0.0  chr6              52939659 52939736  (7330323) C DNA8-17_DR        DNA/hAT-Tip100        (145)   1668    1591 3132345  
  1294   12.1  6.9  1.8  chr6              52939750 52940010  (7330049) C CR1-51_DR         LINE/L2                (14)   3055    2782 3132346  
   378    5.5  0.0  1.8  chr6              52940013 52940068  (7329991) C DNA9-3_DR         DNA/MULE-MuDR?        (805)  10574   10520 3132347  
   212   13.5  0.0  0.0  chr6              52940036 52940070  (7329989) C EnSpm-N10_DR      DNA/CMC-EnSpm           (7)   9301    9267 3132348 *
  9166    4.6  5.7  0.1  chr6              52940071 52941239  (7328820) C LOOPERN1_DR       DNA/Kolobok-T2          (0)   1234       1 3132349  
   372   11.1  0.0  0.0  chr6              52941240 52941301  (7328758) C DNA-TA-2_DR       DNA/CMC-EnSpm          (50)    146      85 3132350 *
  1397   12.3 14.0  1.2  chr6              52941300 52941558  (7328501) + TDR5              DNA/CMC-EnSpm           124    443    (88) 3132351  
   396   14.9 13.8  0.0  chr6              52941566 52941659  (7328400) C ANGEL             DNA/Kolobok           (187)    122      16 3132352 *
  3246    4.9  0.0  0.0  chr6              52941658 52942043  (7328016) + HarbingerN6_DR    DNA/PIF-Harbinger         8    393     (0) 3132353  
  4569    5.4 13.2  0.0  chr6              52942044 52942741  (7327318) + hAT-N107_DR       DNA/hAT-Ac              218   1007     (1) 3132354  
  3431    6.8  5.8  0.4  chr6              52944075 52944593  (7325466) C Mariner-N38_DR    DNA/TcMar-Tc1           (0)    547       1 3132355  
   243   26.4  0.0  3.8  chr6              52944111 52944170  (7325889) C Kolobok-4_DR      DNA/Kolobok-T2       (3124)   3496    3402 3132356 *
   758   17.1 10.1  1.3  chr6              52944409 52944616  (7325443) C Helitron-4_DR     RC/Helitron         (18145)  13723   13498 3132357  
   625   21.6  7.2  2.3  chr6              52944718 52944883  (7325176) C TC1DR3            DNA/TcMar-Tc1         (487)    738     565 3132358  
   225   18.5  0.0  1.9  chr6              52944925 52944979  (7325080) C DNA-8-12_DR       DNA/Merlin              (2)    729     676 3132359  
   330   23.7 11.4  6.7  chr6              52945039 52945196  (7324863) C TC1DR3B           DNA/TcMar-Tc1         (435)    454     290 3132360  
   647   24.9  8.0 15.7  chr6              52945556 52946017  (7324042) + DNA-2-2_DR        DNA                      16    379    (28) 3132361  
   471   20.6  2.3 13.7  chr6              52945646 52946032  (7324027) C DNA-2-2_DR        DNA                   (148)    259       1 3132362 *
  1093   16.2  0.8  3.5  chr6              52946129 52946390  (7323669) C Tx1-29_DR         LINE/L1-Tx1             (5)   5094    4840 3132363  
  3944    9.2  7.6  1.0  chr6              52946403 52947123  (7322936) C Tx1-4_DR          LINE/L1-Tx1            (15)   5520    4753 3132364  
   957   10.3  6.5  0.0  chr6              52948288 52948442  (7321617) + TDR2              DNA/TcMar-Tc1             1    165   (772) 3132365 *
  2145    8.1  9.2  1.1  chr6              52948430 52948767  (7321292) + TDR2              DNA/TcMar-Tc1           573    937     (0) 3132366  
  1745    8.9  7.3  1.7  chr6              52949526 52949798  (7320261) + LOOPERN4B_DR      DNA/Kolobok-T2          216    503     (0) 3132367  
  1782   11.5  9.5  0.0  chr6              52950059 52950353  (7319706) C MuDR-N2_DR        DNA/MULE-MuDR           (0)    323       1 3132368  
   225   28.0  2.8  1.8  chr6              52950354 52950416  (7319643) C IS3EU-4_DR        DNA/IS3EU           (10449)   4580    4517 3132369 *
  1502   10.9 12.2  1.7  chr6              52950364 52950633  (7319426) + ANGEL             DNA/Kolobok              12    309     (0) 3132370  
   258   10.5  0.0  0.0  chr6              52950601 52950638  (7319421) C Helitron-2_DR     RC/Helitron         (15254)  12158   12121 3132371 *
   291    0.0  5.4  0.0  chr6              52950609 52950645  (7319414) C DNA2-16_DR        DNA                  (7979)  10072   10034 3132372 *
   962   17.8  4.3  0.0  chr6              52950634 52950818  (7319241) + Harbinger-1N1_DR  DNA/PIF-Harbinger        22    214  (1443) 3132373  
   711   14.3  4.2  0.0  chr6              52951265 52951383  (7318676) + DNA-TA-8_DR       DNA                       1    124  (1184) 3132374 *
  1261   15.3 16.8  1.5  chr6              52951383 52951667  (7318392) C TE-X-7_DR         LINE?/Penelope?         (5)    834     507 3132375  
   230   17.1  2.2  3.3  chr6              52951587 52951677  (7318382) + hAT-25_DR         DNA/hAT-Charlie        2245   2334    (66) 3132376 *
   366   11.7  5.2  2.0  chr6              52951597 52951692  (7318367) C EnSpm-22N2_DR     DNA/CMC-EnSpm        (3150)   2397    2299 3132377  
   225   18.4  2.0  4.0  chr6              52951604 52951705  (7318354) C ERV1-7_DR-I       LTR/ERV1             (4680)   2023    1924 3132378 *
  4788    9.3  3.9 12.8  chr6              52951687 52952726  (7317333) + DNA-TA-8_DR       DNA                     107   1064   (244) 3132379  
   227   26.1 19.0  6.0  chr6              52953514 52953782  (7316277) C Gypsy-29-LTR_DR   LTR/Gypsy               (0)    302       1 3132380  
   399   22.4  2.9  2.2  chr6              52953816 52953853  (7316206) C Kolobok-4_DR      DNA/Kolobok-T2       (3088)   3543    3406 3132381  
   595   12.4  1.0  2.0  chr6              52953854 52953952  (7316107) C EnSpm-N13_DR      DNA/CMC-EnSpm       (13968)   8181    8084 3132382  
  1429   13.4  2.9  2.5  chr6              52953965 52954239  (7315820) + Mariner-N38_DR    DNA/TcMar-Tc1           266    541     (6) 3132383  
  1356   18.3  3.1  2.2  chr6              52953973 52954291  (7315768) C Merlin-1_DR       DNA/Merlin           (8624)   1903    1582 3132384 *
   959   22.7 13.1  7.6  chr6              52953975 52954679  (7315380) + DNAX-25B_DR       DNA/Zisupton           1472   2212  (1326) 3132385 *
  2206   11.1 14.1  5.8  chr6              52954256 52954294  (7315765) + Helitron-N2_DR    RC/Helitron             916   1223  (1240) 3132386  
  2499    7.8 15.8  2.6  chr6              52954295 52954769  (7315290) + Mariner-N38_DR    DNA/TcMar-Tc1            12    547     (0) 3132387  
  2206   11.1 14.1  5.8  chr6              52954770 52954802  (7315257) + Helitron-N2_DR    RC/Helitron            1224   1505   (958) 3132386  
   208   13.0  0.0  1.9  chr6              52954772 52954826  (7315233) C Gypsy-226_DR-LTR  LTR/Gypsy             (251)    765     712 3132388 *
   210   15.1  3.0  0.5  chr6              52954827 52954837  (7315222) + EnSpm-6N1_DR      DNA/CMC-EnSpm          1504   1548  (7688) 3132389  
   419   21.4  0.0  1.1  chr6              52955327 52955416  (7314643) C DNA-X-10_DR       DNA                   (111)   1396    1308 3132390  
  1408    5.2  1.0  0.5  chr6              52955417 52955609  (7314450) + piggyBac-N3_DR    DNA/PiggyBac              1    194   (244) 3132391  
   589    9.6  1.2  0.0  chr6              52955635 52955717  (7314342) C DNA-X-2_DR        DNA                   (722)     94      11 3132392  
   245   24.3  0.0  4.5  chr6              52955704 52955772  (7314287) C DNA-X-10_DR       DNA                   (810)    697     632 3132393 *
   261   23.5  4.8  6.8  chr6              52956184 52956288  (7313771) + DNA2-17_DR        DNA                       1    103    (72) 3132394 *
   727   10.0  0.7 23.6  chr6              52956263 52958163  (7311896) + SAT-4_DR          Satellite                 1   1466     (0) 3132395  
   200   20.8  1.8  3.7  chr6              52958228 52958282  (7311777) C DNA-1-8_DR        DNA                  (1273)    288     235 3132396  
   204    5.8  5.1 10.8  chr6              52958356 52958394  (7311665) C Zisupton-5_DR     DNA/Zisupton           (80)   8941    8905 3132397 *
   212    9.7  0.0  3.2  chr6              52958372 52958403  (7311656) C SAT-4_DR          Satellite              (84)     36       6 3132398 *
   336    2.6  0.0  0.0  chr6              52958378 52958416  (7311643) C DNA2-17_DR        DNA                    (72)    103      65 3132399  
  2028    9.1  1.8  0.0  chr6              52958767 52959051  (7311008) C MuDR-N2_DR        DNA/MULE-MuDR           (1)    322      33 3132400  
   239   20.0  6.7  0.0  chr6              52959000 52959059  (7311000) + MuDR-2N1_DR       DNA/MULE-MuDR         12139  12202    (23) 3132401 *
   334   14.5 36.9  0.7  chr6              52959051 52959161  (7310898) + DNA-1-3_DR        DNA/PIF-Harbinger       347    497   (340) 3132402 *
  4353    8.2 10.1  0.0  chr6              52959150 52959785  (7310274) + DNA-1-3B_DR       DNA/PIF-Harbinger        64    763     (0) 3132403  
   566   19.1  1.8  0.0  chr6              52959788 52959897  (7310162) + DNA-1-3_DR        DNA/PIF-Harbinger       504    615   (222) 3132404  
   455   14.7  2.2  8.3  chr6              52959896 52959984  (7310075) C DNA-X-5_DR        DNA/hAT               (796)    425     342 3132405 *
   231   26.8  1.2  1.2  chr6              52959919 52960001  (7310058) C Harbinger-N25_DR  DNA/PIF-Harbinger     (347)    229     147 3132406 *
  1356    5.7  3.0  2.5  chr6              52960045 52960243  (7309816) C CR1-18_DR         LINE/L2                 (3)   3425    3226 3132407  
   275   16.2  7.3  0.0  chr6              52961056 52961123  (7308936) + EnSpm-N6B_DR      DNA/CMC-EnSpm?          486    558  (2692) 3132408 *
  1127   13.6  8.4  0.0  chr6              52961076 52961289  (7308770) C ANGEL             DNA/Kolobok            (77)    232       1 3132409  
   629   22.7  9.7  0.0  chr6              52961106 52961312  (7308747) + IS3EU-1_DR        DNA/IS3EU              3973   4199  (4505) 3132410 *
   262   12.2  3.3 14.5  chr6              52961562 52961714  (7308345) + Helitron-1_DR     RC/Helitron            2535   2672 (23628) 3132411 *
   556    9.7  4.5  0.0  chr6              52961593 52961615  (7308444) C hAT-N70_DR        DNA/hAT?              (652)    673     577 3132412  
   598    0.6  0.0  0.0  chr6              52961616 52961718  (7308341) C Zisupton-6_DR     DNA/Zisupton        (20910)   1206    1117 3132413 *
  3992    5.7  3.2  0.0  chr6              52961648 52962178  (7307881) + Merlin-1_DR       DNA/Merlin             1056   1603  (8924) 3132414  
   518   17.8  2.1  6.5  chr6              52962067 52962210  (7307849) C hAT-N21_DR        DNA/hAT-Charlie        (61)   1785    1648 3132415 *
   346   26.1  1.5  2.3  chr6              52962106 52962238  (7307821) + hAT-25_DR         DNA/hAT-Charlie        2251   2382    (18) 3132416 *
   508   15.3  4.0  0.1  chr6              52962110 52962243  (7307816) + EnSpm-N2_DR       DNA/CMC-EnSpm          2969   3093   (922) 3132417  
   379   26.1  0.0  6.7  chr6              52962123 52962266  (7307793) + IS3EU-1_DR        DNA/IS3EU              6624   6758  (1946) 3132418 *
   406   15.1  1.1  4.6  chr6              52963228 52963317  (7306742) C EnSpm-N48B_DR     DNA/CMC-EnSpm        (6123)    836     750 3132419 *
   624    4.0  0.0  0.0  chr6              52963246 52963321  (7306738) + SINE2-4_DR        SINE/tRNA-V-RTE         296    371     (0) 3132420  
   588   11.5  0.0  0.0  chr6              52963322 52963332  (7306727) + hAT-N127_DR       DNA/hAT-Charlie        7061   7147  (3169) 3132421  
   575   12.2  1.0  1.0  chr6              52963333 52963344  (7306715) + HATN17_DR         DNA/hAT-Tip100          404    502  (1045) 3132422 *
  1619   12.3  7.8  1.0  chr6              52963335 52963604  (7306455) C HarbingerN4_DR    DNA/PIF-Harbinger       (7)    853     566 3132423  
  2101   14.8  0.7 11.2  chr6              52963615 52964047  (7306012) + DNA-AT-1_DR       DNA                       1    392     (0) 3132424  
   260   16.0  0.0 20.0  chr6              52964048 52964125  (7305934) C HarbingerN4_DR    DNA/PIF-Harbinger     (300)    560     496 3132423  
   217   17.2  6.0  4.4  chr6              52964082 52964148  (7305911) C Helitron-N3_DR    RC/Helitron           (218)   2798    2731 3132425 *
   212    7.2  0.0  1.2  chr6              52964108 52964153  (7305906) + (CAGAGA)n         Simple_repeat             1     45     (0) 3132426 *
   212   17.5  2.5  0.0  chr6              52964138 52964153  (7305906) + CryptonV-N5_DR    DNA/Crypton-V          4516   4532 (20005) 3132427  
  2060    8.1  9.7 12.7  chr6              52964154 52964565  (7305494) C hAT-N45C_DR       DNA/hAT?                (0)   1237     837 3132428  
   462    7.5  0.0  0.0  chr6              52964570 52964622  (7305437) C hAT-N45C_DR       DNA/hAT?              (348)    889     837 3132428 *
   561   12.6  0.0  0.0  chr6              52964615 52964709  (7305350) C hAT-N45C_DR       DNA/hAT?             (1142)     95       1 3132429  
  2914   11.2  1.3 11.9  chr6              52964717 52965265  (7304794) C HarbingerN4_DR    DNA/PIF-Harbinger     (363)    497       1 3132423  
   354   13.8  0.0  1.7  chr6              52965623 52965633  (7304426) C ENSPM-6_DR        DNA/CMC-EnSpm       (14690)  17926   17917 3132430  
   614   18.2 14.8  0.6  chr6              52965634 52965788  (7304271) + Mariner-N8_DR     DNA/TcMar                 2    178    (51) 3132431  
   714   14.6  0.0  0.9  chr6              52965992 52967220  (7302839) + (TTGG)n           Simple_repeat             1   1217     (0) 3132432  
  2555   10.7  4.2  0.0  chr6              52968326 52968727  (7301332) C DNA15TA1_DR       DNA/CMC-EnSpm          (23)    419       1 3132433  
   267   20.4 16.4  0.8  chr6              52968857 52968960  (7301099) C CryptonV-3_DR     DNA/Crypton-V        (9747)  13706   13587 3132434 *
   815   23.5  6.7  0.0  chr6              52968960 52969214  (7300845) + ANGEL             DNA/Kolobok               9    280    (29) 3132435  
   546   20.1  3.5 14.7  chr6              52968990 52969246  (7300813) + EnSpm-8_DR        DNA/CMC-EnSpm          7730   7961  (1480) 3132436 *
   438   26.1  0.6  4.9  chr6              52969786 52969810  (7300249) + EnSpm-7_DR        DNA/CMC-EnSpm          9108   9125  (1909) 3132437  
   803   16.6  0.0  0.7  chr6              52969811 52969962  (7300097) C ANGEL             DNA/Kolobok             (0)    309     159 3132438  
   248   26.5  2.8  5.0  chr6              52969851 52969993  (7300066) C EnSpm-N13_DR      DNA/CMC-EnSpm       (17729)   4420    4281 3132439 *
   374   15.6  2.3  2.3  chr6              52970127 52970257  (7299802) C HATN16_DR         DNA/hAT-Charlie        (92)    852     722 3132440 *
   387   15.0  6.1  4.7  chr6              52970146 52970170  (7299889) C Polinton-1_DR     DNA/Maverick          (687)  17798   17650 3132441  
   566   12.3  0.0  0.0  chr6              52970171 52970292  (7299767) + Polinton-4N1_DR   DNA/Maverick           4699   4820  (5616) 3132442 *
   774    7.2  6.9  0.9  chr6              52970200 52970334  (7299725) C EnSpm-N14_DR      DNA/CMC-EnSpm         (933)   3647    3534 3132443  
   375    3.7  1.9  0.0  chr6              52970464 52970517  (7299542) + Crack-7_DR        LINE/L2                 879    933     (3) 3132444  
  1240    7.0  0.0  2.9  chr6              52970588 52970666  (7299393) + (TCTA)n           Simple_repeat             1    382   (284) 3132445  
   487   21.4  8.4  1.1  chr6              52970667 52971090  (7298969) C HAT1_DR           DNA/hAT-Ac           (2645)    647     386 3132446 *
   571   25.3 12.6  1.8  chr6              52970694 52971218  (7298841) C Polinton-4_DR     DNA/Maverick         (7436)  12851   12319 3132447 *
  1035   18.8  0.0  4.0  chr6              52970823 52971300  (7298759) + (TCTG)n           Simple_repeat             1    458     (0) 3132448 *
  1240    7.0  0.0  2.9  chr6              52971219 52971274  (7298785) + (TCTA)n           Simple_repeat           383    666     (0) 3132445  
   228   19.7  1.6  1.6  chr6              52971295 52971356  (7298703) C DNAX-16_DR        DNA                   (290)    133      72 3132449 *
   624   12.6 12.7  5.3  chr6              52971325 52971346  (7298713) + EnSpm-15_DR       DNA/CMC-EnSpm          8964   9115  (2339) 3132450  
   856    6.7  1.7  0.8  chr6              52971347 52971466  (7298593) + hAT-N167B_DR      DNA/hAT-Charlie        1236   1356   (217) 3132451  
   991   17.8  8.2  0.0  chr6              52971490 52971720  (7298339) + TDR6              DNA                       1    250     (0) 3132452  
   253    7.8 13.7  0.0  chr6              52971721 52971769  (7298290) C Mariner-N20_DR    DNA/TcMar-Tc1         (736)    133      78 3132453  
   216   14.1  0.0  6.0  chr6              52972670 52972722  (7297337) + Ginger1-N1_DR     DNA/Ginger-1            334    383  (2275) 3132454 *
   266    5.3  0.0  0.0  chr6              52972687 52972724  (7297335) C ERV1-7_DR-I       LTR/ERV1             (4646)   2057    2020 3132455  
   264   20.9  0.0  3.5  chr6              52972689 52972722  (7297337) + Zisupton-6_DR     DNA/Zisupton           8912   8942 (13174) 3132456 *
  3227    9.0  3.7  3.3  chr6              52972723 52973262  (7296797) C Mariner-N38_DR    DNA/TcMar-Tc1           (0)    547       6 3132457  
  2215   15.6  8.3  4.6  chr6              52972770 52973335  (7296724) C ENSPM-6_DR        DNA/CMC-EnSpm       (18083)  14533   13948 3132458 *
   500   14.6  2.1  0.0  chr6              52973261 52973356  (7296703) + (TCTG)n           Simple_repeat             3    100     (0) 3132459 *
   450    6.7  1.4  3.7  chr6              52973976 52974114  (7295945) + (TATAA)n          Simple_repeat             3    138     (0) 3132460  
   345   14.5  7.7  4.5  chr6              52974037 52974060  (7295999) C Zisupton-7_DR     DNA/Zisupton        (12244)   4838    4638 3132461 *
   390   11.6  6.4  4.0  chr6              52974061 52974231  (7295828) + Zisupton-6_DR     DNA/Zisupton           9266   9440 (12676) 3132462 *
   424   10.6  0.0 11.6  chr6              52974151 52974246  (7295813) + Polinton-1_DR     DNA/Maverick          17108  17193  (1292) 3132463 *
   812   21.9  3.4 12.9  chr6              52974177 52974233  (7295826) C hAT-N48C_DR       DNA/hAT-Ac            (545)   1754    1560 3132464  
  2288    3.6  0.7  0.3  chr6              52974234 52974515  (7295544) + CryptonV-N7_DR    DNA/Crypton-V             2    284     (0) 3132465  
   271   30.0  5.5  1.1  chr6              52974485 52974498  (7295561) C DIRS-15B_DR       LTR/Ngaro            (1227)   4082    3988 3132466 *
   342   16.5  1.3  5.4  chr6              52974499 52974575  (7295484) C DNA7-N1_DR        DNA/Zisupton         (1086)   9331    9258 3132467  
   326   18.8  4.7  0.0  chr6              52974503 52974587  (7295472) + Gypsy-31-LTR_DR   LTR/Gypsy               106    194   (760) 3132468 *
   812   21.9  3.4 12.9  chr6              52974516 52974558  (7295501) C hAT-N48C_DR       DNA/hAT-Ac            (545)   1559    1405 3132464  
   224   17.9  2.2 12.3  chr6              52974576 52974598  (7295461) C DNA9-3_DR         DNA/MULE-MuDR?       (1371)  10008    9928 3132469  
  1921   10.2  0.3  3.0  chr6              52975259 52975570  (7294489) C hAT-N92_DR        DNA/hAT-Ac              (0)   1575    1272 3132470  
  1297    3.2  0.0  0.0  chr6              52975570 52975726  (7294333) C L2-1_DR           LINE/L2                 (4)   4981    4825 3132471 *
   937    9.2  3.3  0.0  chr6              52975722 52975873  (7294186) C DIRS-N2_DR        LTR/Ngaro            (1541)   4488    4332 3132472 *
  2195    5.6  0.9 22.9  chr6              52975846 52975873  (7294186) C hAT-N36C_DR       DNA/hAT               (687)   1230    1173 3132473  
  2267    3.5  0.7  0.0  chr6              52975874 52976158  (7293901) C hAT-N41_DR        DNA/hAT-Ac            (543)    717     431 3132474  
  2195    5.6  0.9 22.9  chr6              52976159 52976308  (7293751) C hAT-N36C_DR       DNA/hAT               (687)   1172     851 3132473  
   646    8.2  2.7  0.9  chr6              52976310 52976419  (7293640) C hAT-N92_DR        DNA/hAT-Ac            (586)    989     878 3132470  
  3987    7.2  0.2  0.2  chr6              52976421 52976966  (7293093) C Mariner-N38_DR    DNA/TcMar-Tc1           (1)    546       1 3132475  
   237   16.1  8.9  0.0  chr6              52976454 52976470  (7293589) C EnSpm-N2_DR       DNA/CMC-EnSpm         (877)   3138    3078 3132476 *
   302   11.5  0.0  4.9  chr6              52976913 52976976  (7293083) + EnSpm-N48B_DR     DNA/CMC-EnSpm          1809   1869  (5090) 3132477  
   272    4.5  9.1  0.0  chr6              52976938 52976981  (7293078) C Zisupton-6_DR     DNA/Zisupton        (13144)   8972    8925 3132478 *
  3659   10.9  5.0 15.8  chr6              52976968 52977917  (7292142) C hAT-N92_DR        DNA/hAT-Ac            (713)    862       1 3132470  
  1154   20.2  1.4  3.3  chr6              52978222 52978497  (7291562) + DNA-8-28_DR       DNA/hAT-Tip100?          41    311   (271) 3132479  
  2561    9.7 34.8  0.3  chr6              52978500 52979045  (7291014) + hAT-N167_DR       DNA/hAT-Charlie          23    756    (94) 3132480  
   208   19.5  0.0  0.0  chr6              52979034 52979046  (7291013) + hAT-N21B_DR       DNA/hAT-Ac              703    715   (586) 3132481 *
  4107    5.9  0.2  0.2  chr6              52979047 52979592  (7290467) C Mariner-N38_DR    DNA/TcMar-Tc1           (1)    546       1 3132482  
   297   11.1  0.0  0.0  chr6              52979555 52979599  (7290460) + MuDR-2_DR         DNA/MULE-MuDR         18080  18124  (5809) 3132483 *
   420   10.1 24.2  1.8  chr6              52979577 52979667  (7290392) + hAT-N167_DR       DNA/hAT-Charlie         739    849     (1) 3132484  
   832   16.1  9.0 10.2  chr6              52979673 52979949  (7290110) + DNA-8-28_DR       DNA/hAT-Tip100?         308    581     (1) 3132485  
   344   27.8  0.0  2.8  chr6              52980324 52980434  (7289625) C DNA-AT-4_DR       DNA/PIF-ISL2EU        (151)    800     693 3132486  
   434    5.1  0.0  1.7  chr6              52980511 52980570  (7289489) C LOOPERN4B_DR      DNA/Kolobok-T2          (0)    503     445 3132487  
  1764    5.2  2.2  0.0  chr6              52980571 52980802  (7289257) C hAT-N75_DR        DNA/hAT-Charlie         (0)   1327    1091 3132488  
  2065    2.7  0.0  3.1  chr6              52980811 52981074  (7288985) + SINE2-3_DR        SINE/tRNA-V-RTE         113    368     (0) 3132489  
   361   26.7  6.7  3.5  chr6              52980902 52980939  (7289120) + CryptonV-N5_DR    DNA/Crypton-V          4171   4369 (20167) 3132490 *
   846   15.0  0.0  1.3  chr6              52980940 52981094  (7288965) + DNA7-N1_DR        DNA/Zisupton           4691   4843  (5574) 3132491 *
  2152   13.6 16.6  2.3  chr6              52981085 52981789  (7288270) C Helitron-4_DR     RC/Helitron          (2019)  29849   29163 3132492  
  1477   15.0 19.3  0.8  chr6              52981834 52982149  (7287910) C DNAX-17B_DR       DNA/Zator?              (0)    374       1 3132493  
   592   21.0  0.0  0.0  chr6              52982246 52982364  (7287695) + DNA6-6_DR         DNA                    7878   7996  (3285) 3132494 *
  2254   10.6  5.6  0.3  chr6              52982262 52982620  (7287439) + HE1_DR1           SINE/tRNA-V-RTE           7    384    (18) 3132495  
   537   27.4  2.8  1.7  chr6              52982365 52982418  (7287641) + DIRS-9_DR         LTR/Ngaro              6019   6193   (238) 3132496 *
   289   19.4  8.3  0.0  chr6              52982827 52982898  (7287161) + DNA2-16_DR        DNA                   10037  10114  (7937) 3132497 *
   897   14.4 23.0  0.7  chr6              52982842 52983071  (7286988) C ANGEL             DNA/Kolobok             (5)    304      24 3132498  
   343   22.9  2.9  8.4  chr6              52982949 52983086  (7286973) C Helitron-2_DR     RC/Helitron         (19358)   8054    7924 3132499 *
  1205    6.9  4.0  0.6  chr6              52983588 52983763  (7286296) C REX1-1_DR         LINE/Rex-Babar          (0)   3590    3409 3132500  
   328   20.6  3.2  0.0  chr6              52983748 52983810  (7286249) + hAT-N47B_DR       DNA/hAT-Tip100          578    642   (346) 3132501 *
  1113    9.4  7.0  0.0  chr6              52983761 52983961  (7286098) + Helitron-2_DR     RC/Helitron           23583  23797  (3615) 3132502  
   732   16.1  1.2  4.0  chr6              52983841 52984068  (7285991) C EnSpm-15_DR       DNA/CMC-EnSpm        (2296)   9158    8980 3132503 *
  1076   10.6  0.0  0.0  chr6              52984071 52984221  (7285838) + TC1DR3            DNA/TcMar-Tc1             3    153  (1072) 3132504  
  4724    6.7  3.4  0.6  chr6              52984222 52984872  (7285187) + TC1DR3            DNA/TcMar-Tc1           557   1225     (0) 3132505  
   235   20.9  0.0  0.0  chr6              52984838 52984880  (7285179) C DNA8-26_DR        DNA                  (2990)   1540    1498 3132506 *
   200   14.3  0.0  0.0  chr6              52985049 52985083  (7284976) C DNA6-6_DR         DNA                  (3364)   7917    7883 3132507  
   413   19.2 10.9  1.3  chr6              52985094 52985230  (7284829) C hAT-N21B_DR       DNA/hAT-Ac            (204)   1097     948 3132508  
   355   27.9  8.1  1.1  chr6              52985231 52985267  (7284792) C EnSpm-6N1_DR      DNA/CMC-EnSpm        (7801)   1435    1250 3132509  
   250   10.8  0.0  0.0  chr6              52985236 52985272  (7284787) + Mariner-N38_DR    DNA/TcMar-Tc1           248    284   (263) 3132510 *
   247   12.8  8.5  0.0  chr6              52985240 52985286  (7284773) C Dada-tL_DR        DNA/Dada             (8273)   2134    2084 3132511 *
  1140    4.4  1.2  0.6  chr6              52985285 52985445  (7284614) + EnSpm-N4B_DR      DNA/CMC-EnSpm?           46    207    (13) 3132512  
   388   19.6  3.6  6.8  chr6              52985445 52985581  (7284478) C hAT-N21B_DR       DNA/hAT-Ac            (358)    943     811 3132508 *
   259   26.3  0.0  2.0  chr6              52985501 52985601  (7284458) C Merlin-1_DR       DNA/Merlin           (5661)   4866    4768 3132513 *
  1232   13.5  0.8  2.9  chr6              52986397 52986640  (7283419) C TDR16             DNA/Merlin              (0)    313      75 3132514  
   457   14.6  1.9  0.0  chr6              52986754 52986856  (7283203) C ASAT_CY           Satellite             (157)    105       1 3132515  
   508   15.8  0.0  6.3  chr6              52986965 52986991  (7283068) C Merlin-2_DR       DNA/Merlin           (8999)   4922    4902 3132516  
  1234    6.4  0.6  0.0  chr6              52986992 52987148  (7282911) C TC1DR3            DNA/TcMar-Tc1           (0)   1225    1068 3132517  
   408    7.5  0.0  0.0  chr6              52987148 52987200  (7282859) C TC1DR3            DNA/TcMar-Tc1         (962)    263     211 3132518 *
   248   17.8  0.0  0.0  chr6              52987723 52987767  (7282292) + Helitron-N3_DR    RC/Helitron            1526   1570  (1446) 3132519 *
   325   13.2  0.0  0.0  chr6              52987730 52987782  (7282277) + MuDR-2_DR         DNA/MULE-MuDR         15831  15883  (8050) 3132520 *
   368    6.4  0.0  0.0  chr6              52987736 52987782  (7282277) C EnSpm-N13_DR      DNA/CMC-EnSpm       (13975)   8174    8128 3132521  
   428   11.5 11.5  0.0  chr6              52987794 52987880  (7282179) + DNA7-N2_DR        DNA/hAT-hAT6           1619   1715   (299) 3132522 *
   454    1.8  5.3  0.0  chr6              52987807 52987863  (7282196) C DIRS-1E-LTR_DR    LTR/Ngaro             (419)    271     212 3132523 *
   464   15.5  6.8  0.0  chr6              52987863 52987965  (7282094) + I-3_DR            LINE/I                 5299   5408    (18) 3132524  
   296   26.9  5.7  1.8  chr6              52987864 52987909  (7282150) + MuDR-2_DR         DNA/MULE-MuDR         20189  20295  (3638) 3132525 *
  1085    5.8  0.7  0.0  chr6              52987961 52988097  (7281962) + hAT-N137_DR       DNA/hAT-Ac             2566   2703   (868) 3132526  
   849   13.3  4.0  0.0  chr6              52987966 52988115  (7281944) C DNA6-6_DR         DNA                  (4320)   6961    6806 3132527 *
   247   14.3  0.0  0.0  chr6              52988763 52988804  (7281255) + L2-1B_DR          LINE/L2                 966   1007     (1) 3132528  
   214   18.5  0.0  9.9  chr6              52989200 52989277  (7280782) C EnSpm-N17_DR      DNA/TcMar            (3159)   2034    1964 3132529 *
   234   12.3  4.5  2.9  chr6              52989248 52989314  (7280745) + CryptonV-1_DR     DNA/Crypton-V          6855   6922 (10951) 3132530  
   457   14.5  0.9  0.9  chr6              52989380 52989490  (7280569) + HATN1_DR          DNA/hAT                  59    169   (258) 3132531  
   572    5.6  0.0  0.0  chr6              52989682 52989753  (7280306) C DNA15TA1_DR       DNA/TcMar-Tc1           (0)    442     371 3132532 *
  2364    7.0  2.3  2.0  chr6              52989749 52990096  (7279963) + LOOPERN7_DR       DNA/Kolobok-T2          939   1287     (3) 3132533  
   499   12.7  3.3  4.4  chr6              52989754 52989772  (7280287) C EnSpm-N24_DR      DNA/CMC-EnSpm           (0)    501     412 3132534 *
  1031   19.7  2.8  7.5  chr6              52989837 52990127  (7279932) + MuDR-2_DR         DNA/MULE-MuDR         11279  11556 (12377) 3132535 *
  2277    6.5  4.6  0.0  chr6              52990100 52990424  (7279635) C DNA15TA1_DR       DNA/TcMar-Tc1         (102)    340       1 3132532  
   349   11.7  3.3  0.0  chr6              52991004 52991063  (7278996) + L2-1B_DR          LINE/L2                 808    869   (139) 3132536  
  1004   18.3  3.7  3.7  chr6              52991105 52991130  (7278929) C DNA6-6_DR         DNA                  (4057)   7224    7199 3132537  
  2585    8.3  0.3  0.6  chr6              52991131 52991482  (7278577) + SINE2-3B_DR       SINE/tRNA-V               1    351     (0) 3132538  
   518   13.3  2.8  0.9  chr6              52991513 52991618  (7278441) + L2-1B_DR          LINE/L2                 898   1005     (3) 3132536  
   216   23.2 13.4  0.0  chr6              52991886 52991905  (7278154) C DNA-8-22_DR       DNA/hAT-Ac            (347)   1087    1057 3132539  
  4516   11.3  3.4  0.3  chr6              52991906 52992605  (7277454) C DNA-1-11_DR       DNA                     (2)    722       1 3132540  
   240   20.8  0.0  0.0  chr6              52992565 52992612  (7277447) + LOOPERN1_DR       DNA/Kolobok-T2         1006   1053   (181) 3132541 *
   299   11.2  0.8  9.3  chr6              52993177 52993304  (7276755) + DNA-6-N2_DR       DNA                    4189   4306   (750) 3132542 *
   334   14.5  0.8  2.5  chr6              52993213 52993332  (7276727) C DNA-6-N2_DR       DNA                   (750)   4306    4189 3132542 *
   452    6.7  0.0  0.0  chr6              52993258 52993376  (7276683) + (TTA)n            Simple_repeat             3    121     (0) 3132543  
   236   18.7 12.2  0.0  chr6              52993305 52993385  (7276674) + DNA-1-7_DR        DNA/PIF-Harbinger       672    906   (532) 3132544 *
   253   10.1  1.4  0.0  chr6              52993328 52993396  (7276663) + DNA-6-N2_DR       DNA                     786    855  (4201) 3132545  
   251   16.4  0.0  0.0  chr6              52993896 52993956  (7276103) C TDR6              DNA                    (41)    209     149 3132546  
   259    6.9 12.9  0.0  chr6              52993982 52994067  (7275992) C DNA-6-N2_DR       DNA                   (740)   4316    4207 3132547 *
   581   19.6  3.5  4.1  chr6              52994053 52994222  (7275837) C TDR6              DNA                    (80)    170       2 3132548  
  7556    7.6  9.2  0.7  chr6              52994719 52995848  (7274211) + hAT-N185B_DR      DNA/hAT?                132   1356     (0) 3132549  
   204   21.6  0.0  3.9  chr6              52995863 52995915  (7274144) C Harbinger-N32_DR  DNA/PIF-Harbinger       (6)    400     350 3132550  
   991   11.6  1.6  1.6  chr6              52996001 52996193  (7273866) C hAT-N49_DR        DNA/hAT-Ac              (0)   1111     919 3132551  
   231   12.9  5.4  3.5  chr6              52996160 52996215  (7273844) + L1-47_DR          LINE/L1                4106   4162  (1295) 3132552 *
   382   17.9 16.8  0.8  chr6              52996201 52996307  (7273752) + EnSpm-N27B_DR     DNA/CMC-EnSpm            40    163    (10) 3132553  
   272   15.0  0.0  5.0  chr6              52996695 52996757  (7273302) + DNA2-7_DR         DNA                    8727   8779   (871) 3132554  
  1432   11.0 22.7  0.0  chr6              52996940 52997203  (7272856) + HE1_DR1           SINE/tRNA-V-RTE          61    384    (18) 3132555  
   866   21.9 11.6  1.7  chr6              52996941 52997269  (7272790) C DNA-8-9_DR        DNA/hAT-Ac           (1348)   2371    2011 3132556 *
   376   14.7  0.0  2.9  chr6              52997696 52997765  (7272294) C DNA8-17_DR        DNA/hAT-Tip100        (437)   1376    1309 3132557  
   306   20.7  0.0 10.2  chr6              52997700 52997796  (7272263) + DNA8-10_DR        DNA/hAT-Ac             2750   2837  (1181) 3132558 *
   323   22.1  2.4  5.3  chr6              52997766 52997818  (7272241) + EnSpm-6N1_DR      DNA/CMC-EnSpm          3757   3841  (5395) 3132559 *
   843   14.3  6.2 12.4  chr6              52997800 52998055  (7272004) C L1-82_DR          LINE/L1                 (5)   6005    5764 3132560  
  2199   10.7  0.0  1.6  chr6              52998058 52998379  (7271680) C DIRS-15B_DR       LTR/Ngaro               (2)   5307    4991 3132561  
   594   20.0 24.5  2.3  chr6              52998548 52998910  (7271149) C TDR7              DNA                    (99)    442       1 3132562  
  1652   10.5 37.9  1.4  chr6              52999527 52999959  (7270100) + hAT-N114_DR       DNA/hAT-Ac                1    589  (1762) 3132563  
  1285    6.3  5.8  0.9  chr6              52999962 53000169  (7269890) + DNA-6-N3_DR       DNA/IS3EU                20    237  (1241) 3132564  
   605   10.6  0.0  1.1  chr6              53000169 53000263  (7269796) + DNA-6-N3_DR       DNA/IS3EU               749    842   (636) 3132565 *
  3348   13.9  6.7  1.9  chr6              53001053 53001713  (7268346) C hAT-N22C_DR       DNA/hAT-Ac              (2)    692       1 3132566  
   220    7.0  0.0  7.0  chr6              53001724 53001769  (7268290) C hAT-N21B_DR       DNA/hAT-Ac            (112)   1189    1147 3132567 *
   244    7.3  2.4  0.0  chr6              53001732 53001772  (7268287) C hAT-N198_DR       DNA/hAT-Charlie       (200)   1199    1158 3132568 *
   250   10.3  0.0  0.0  chr6              53001741 53001779  (7268280) C hAT-N202_DR       DNA/hAT-Tip100       (1420)    465     427 3132569 *
   889   21.6 16.6  2.6  chr6              53001747 53002179  (7267880) + Mariner-N38_DR    DNA/TcMar-Tc1            56    547     (0) 3132570  
   609   20.2 16.7  0.8  chr6              53002919 53002941  (7267118) + DNAX-25_DR        DNA/Zisupton           2125   2180  (1247) 3132571  
  1807   11.3 17.1  0.0  chr6              53002942 53003269  (7266790) + HE1_DR1           SINE/tRNA-V-RTE           1    384    (18) 3132572  
   244   19.2  0.0  1.9  chr6              53003415 53003467  (7266592) C hAT5-N2_DR        DNA/hAT-hAT5          (982)   1603    1552 3132573 *
   837   10.6  1.2  5.2  chr6              53003421 53003580  (7266479) C CryptonV-N4_DR    DNA/Crypton-V        (8380)   5113    4960 3132574 *
  4148    4.9  0.9  1.1  chr6              53003438 53003995  (7266064) C Merlin-1_DR       DNA/Merlin           (8348)   2179    1623 3132575  
   709   16.1  0.0  5.3  chr6              53003996 53004153  (7265906) + DNAX-16_DR        DNA                      64    213   (210) 3132576  
   439   17.8  1.6 12.9  chr6              53004155 53004283  (7265776) + EnSpm-3N1_DR      DNA/CMC-EnSpm             4    119    (64) 3132577  
  3840   10.9 10.2  0.1  chr6              53004293 53004891  (7265168) C EXPANDER1_DR      LINE/RTE-BovB           (0)   3365    2707 3132578  
   304   15.1 17.6  6.1  chr6              53004910 53005057  (7265002) + DNAX-16_DR        DNA                     232    395    (28) 3132579  
  2072   11.9  4.5 17.2  chr6              53006358 53006886  (7263173) C Tc1-1_DR          DNA/TcMar-Tc1           (0)   1625    1154 3132580  
   743    7.9 18.8  1.7  chr6              53006869 53007022  (7263037) C Tc1-1_DR          DNA/TcMar-Tc1        (1445)    180       1 3132581 *
   216    7.1  9.5  0.0  chr6              53007293 53007305  (7262754) + hAT-N21B_DR       DNA/hAT-Ac              693    738   (563) 3132582  
  2466   10.0 10.2  7.6  chr6              53007311 53007838  (7262221) C Mariner-N38_DR    DNA/TcMar-Tc1           (0)    547       7 3132583  
   735   16.2  4.5  7.2  chr6              53007663 53007862  (7262197) + Kolobok-4_DR      DNA/Kolobok-T2         3314   3508  (3123) 3132584 *
   205   21.5  3.0  1.5  chr6              53008179 53008244  (7261815) + CryptonV-3_DR     DNA/Crypton-V          8004   8070 (15383) 3132585  
   572    5.5  0.0  0.0  chr6              53008301 53008373  (7261686) C hAT-N138B_DR      DNA/hAT-Ac              (4)   1445    1373 3132586  
   605   16.2  0.0  0.0  chr6              53008385 53008489  (7261570) C hAT-N138B_DR      DNA/hAT-Ac            (472)    977     873 3132586  
  2707   17.5  6.5  4.2  chr6              53008599 53009409  (7260650) C hAT-N138B_DR      DNA/hAT-Ac            (691)    895      54 3132586  
  6626    9.8  0.2  0.6  chr6              53009412 53010352  (7259707) C L2-2_DRe          LINE/L2                (35)   4203    3267 3132587  
   410   10.2  0.0  0.0  chr6              53010364 53010422  (7259637) C hAT-N138_DR       DNA/hAT-Ac           (1527)     59       1 3132588  
  1097   14.5  0.6  0.0  chr6              53010463 53010641  (7259418) C DIRS-1E-LTR_DR    LTR/Ngaro             (315)    375     196 3132589  
   937   18.8  1.9  3.4  chr6              53010642 53010671  (7259388) C Merlin-1_DR       DNA/Merlin           (1683)   8844    8639 3132590  
   692   14.8  2.2  0.7  chr6              53011197 53011332  (7258727) + DNA-TA-1_DR       DNA/CMC-EnSpm             1    138   (674) 3132591  
  4058   13.4  7.3  1.4  chr6              53011334 53012062  (7257997) C TDR13             DNA                     (1)    771       1 3132592  
  2583    6.8  0.0  0.0  chr6              53012086 53012411  (7257648) C Harbinger-2_DR    DNA/PIF-Harbinger       (0)   4327    4002 3132593  
  2146    9.0 13.5  4.2  chr6              53012410 53012758  (7257301) C Harbinger-2_DR    DNA/PIF-Harbinger    (3947)    380       1 3132594 *
   365   14.6  3.2 12.8  chr6              53012689 53012782  (7257277) C Mariner-N5_DR     DNA/TcMar            (5384)   3585    3500 3132595 *
   398   17.9  0.0 10.8  chr6              53012774 53012886  (7257173) + DNA-TA-1_DR       DNA/CMC-EnSpm           219    320   (492) 3132596  
  4849    8.1  0.3  0.2  chr6              53012902 53013543  (7256516) C Harbinger-N9_DR   DNA/PIF-Harbinger       (0)    643       1 3132597  
   677   10.9 21.9  0.0  chr6              53013544 53013679  (7256380) + DNA-TA-1_DR       DNA/CMC-EnSpm           334    499   (313) 3132598  
   374   16.7  3.2  4.3  chr6              53013824 53013917  (7256142) + DNA11TA1B_DR      DNA/CMC-EnSpm            36    128    (75) 3132599  
  9061    4.2  2.7  0.1  chr6              53014050 53015175  (7254884) C TDR8              DNA/PIF-Harbinger       (0)   1155       1 3132600  
   254   17.3  6.3  5.0  chr6              53015106 53015138  (7254921) + TDR8B             DNA/hAT-Ac              756    834   (128) 3132601 *
   347    0.0  0.0  0.0  chr6              53015143 53015180  (7254879) + Harbinger-2_DR    DNA/PIF-Harbinger      4290   4327     (0) 3132602  
   529   24.8  3.5  4.9  chr6              53015442 53015468  (7254591) C Merlin-2_DR       DNA/Merlin           (6490)   7431    7408 3132603  
  1074   18.2  3.6  0.0  chr6              53015469 53015688  (7254371) C ANGEL             DNA/hAT                 (0)    309      82 3132604  
  3707    8.8 12.8  0.0  chr6              53015693 53016268  (7253791) + HarbingerN1_DR    DNA/PIF-Harbinger         1    650     (0) 3132605  
   394   13.1  0.0 19.0  chr6              53016270 53016363  (7253696) C ANGEL             DNA/hAT               (230)     79       1 3132604  
   314   14.6  0.0  8.1  chr6              53016364 53016390  (7253669) C DNA2-16_DR        DNA                  (8004)  10047   10026 3132606  
   258   23.0  0.0 18.9  chr6              53016364 53016376  (7253683) + Merlin-2_DR       DNA/Merlin             7329   7418  (6503) 3132607 *
   250   19.1  1.5 22.3  chr6              53016377 53016404  (7253655) C EnSpm-8_DR        DNA/CMC-EnSpm        (1010)   8431    8320 3132608  
   475   22.4  0.0  1.7  chr6              53016483 53016600  (7253459) C SINE_DR1          SINE                    (0)    258     143 3132609  
  6714   11.2  7.4  2.6  chr6              53016684 53017835  (7252224) C Harbinger-4N1C_DR DNA/PIF-Harbinger       (0)   1206       1 3132610  
   392   18.7 14.1  3.0  chr6              53018059 53018074  (7251985) + EnSpm-N13_DR      DNA/CMC-EnSpm          4373   4404 (17745) 3132611  
  1295   18.0  6.5  0.3  chr6              53018075 53018380  (7251679) C DNA2-3_DR         DNA/Merlin              (0)   1245     921 3132612  
   702   15.6 20.3  0.4  chr6              53019120 53019331  (7250728) + ASAT_CY           Satellite                 1    254     (8) 3132613  
   214    7.3 19.5  0.0  chr6              53019531 53019653  (7250406) C DNA-1-7_DR        DNA/PIF-Harbinger     (614)    824     678 3132614 *
   325    9.4  0.9  0.0  chr6              53019551 53019656  (7250403) C DNA-6-N2_DR       DNA                   (745)   4311    4205 3132615 *
   424    5.5  0.5 21.0  chr6              53019575 53019985  (7250074) + (TTA)n            Simple_repeat             1    326     (0) 3132616  
   272    4.5  0.0  0.0  chr6              53019929 53019994  (7250065) C DNA-1-7_DR        DNA/PIF-Harbinger     (705)    733     668 3132614 *
   215    9.5  4.0  2.6  chr6              53019935 53020010  (7250049) C hAT-N47C_DR       DNA/hAT-Tip100       (2246)    213     137 3132617 *
   201   11.5  4.5  1.1  chr6              53019995 53020014  (7250045) + DNA9-3_DR         DNA/MULE-MuDR?          973   1061 (10318) 3132618 *
  6948   10.5  7.7  3.6  chr6              53021109 53022288  (7247771) + LOOPERN5_DR       DNA/Kolobok-T2           11   1237     (0) 3132619  
   336   13.2  2.5  6.4  chr6              53022289 53022362  (7247697) C Merlin-N3_DR      DNA/Merlin             (12)    243     173 3132620  
   424   18.1  4.5  2.8  chr6              53022378 53022422  (7247637) + (CCCTAA)n         Simple_repeat             1    144   (134) 3132621  
   489   18.4  0.9  5.5  chr6              53022600 53022714  (7247345) C Merlin-N3_DR      DNA/Merlin            (114)    141      32 3132620  
   424   18.1  4.5  2.8  chr6              53022613 53022651  (7247408) + (CCCTAA)n         Simple_repeat           145    278     (0) 3132621 *
   368   19.5  8.0  5.5  chr6              53022619 53022743  (7247316) C hAT-N133_DR       DNA/hAT-Ac            (383)    240     113 3132622 *
  1120   10.6 14.9  5.7  chr6              53023322 53023562  (7246497) C Tc1-4_DR          DNA/TcMar-Tc1           (0)   1572    1311 3132623  
   241   21.0  3.2  0.0  chr6              53023511 53023572  (7246487) C CryptonV-N3_DR    DNA/Crypton-V       (12636)   8027    7964 3132624 *
  1192   12.2 23.2  0.3  chr6              53023561 53023831  (7246228) + DNA-6-N3_DR       DNA/IS3EU                 7    339  (1139) 3132625  
  6049    7.8 10.7  0.2  chr6              53023835 53024815  (7245244) C DNA-1-7_DR        DNA/PIF-Harbinger     (354)   1084       1 3132626  
  2261   17.6  2.3  6.0  chr6              53024822 53025376  (7244683) + DNA-6-N3_DR       DNA/IS3EU               943   1478     (0) 3132627  
  1186   11.6 23.6  0.0  chr6              53025378 53025593  (7244466) C Tc1-4_DR          DNA/TcMar-Tc1         (259)   1313    1047 3132623  
   281   11.4  0.0  0.0  chr6              53025608 53025651  (7244408) C Tc1-4_DR          DNA/TcMar-Tc1        (1528)     44       1 3132628  
   372   17.6  8.3  6.3  chr6              53026111 53026219  (7243840) + DNA11TA1_DR       DNA/CMC-EnSpm            66    176    (27) 3132629 *
   422   11.1  5.1  8.4  chr6              53026181 53026278  (7243781) C DNA11TA1B_DR      DNA/CMC-EnSpm          (27)    176      82 3132630  
  1531   12.0 13.4  0.7  chr6              53026399 53026667  (7243392) C TDR13             DNA                     (0)    772     470 3132631  
   531   13.0  2.0  0.0  chr6              53026666 53026765  (7243294) + HATN17_DR         DNA/hAT-Tip100           98    199  (1348) 3132632 *
   953    9.2 16.2  0.0  chr6              53026766 53026950  (7243109) + hAT-N179_DR       DNA/hAT-Tip100          523    737   (157) 3132633  
   822   15.4  4.8 12.9  chr6              53027113 53027321  (7242738) + hAT-N53_DR        DNA/hAT-Ac             1096   1289  (2391) 3132634 *
  1171   14.3  3.9  0.0  chr6              53027317 53027498  (7242561) C TDR13             DNA                   (583)    189       1 3132631  
   292   21.6  9.8  3.5  chr6              53027640 53027802  (7242257) C DNAX-23_DR        DNA                  (7682)   4119    3947 3132635 *
   464   15.8 14.3  9.4  chr6              53027687 53027889  (7242170) + ASAT_CY           Satellite                33    244    (18) 3132636  
  1039   12.6  0.0  0.1  chr6              53028813 53029150  (7240909) + (TCTG)n           Simple_repeat             1    337     (0) 3132637  
   585   25.1  0.0 15.1  chr6              53028998 53029203  (7240856) + (TCCG)n           Simple_repeat             2    180     (0) 3132638 *
  1865   27.1  2.2 13.2  chr6              53029025 53030334  (7239725) + hAT-N22_DR        DNA/hAT-Ac              250   1257   (481) 3132639  
   219   20.0  0.0  0.0  chr6              53030458 53030497  (7239562) + Helitron-2_DR     RC/Helitron           21464  21503  (5909) 3132640  
   215   13.2  2.6  0.0  chr6              53030987 53031024  (7239035) + CryptonV-N4_DR    DNA/Crypton-V          2430   2468 (11025) 3132641  
  1316    9.7  3.9  0.9  chr6              53031109 53031316  (7238743) + ENSPM-6_DR        DNA/CMC-EnSpm         22536  22749  (9867) 3132642  
   330    4.7  0.0  0.0  chr6              53031338 53031380  (7238679) C DNA15TA1_DR       DNA/TcMar-Tc1           (0)    442     400 3132643 *
  1317    9.1  5.0  0.0  chr6              53031368 53031565  (7238494) C DNA15TA1_DR       DNA/TcMar-Tc1         (234)    208       1 3132643  
  1800   11.1 13.7  0.8  chr6              53031614 53031941  (7238118) + SINE2-4_DR        SINE/tRNA-V-RTE           1    370     (1) 3132644  
   346   23.9  2.5  5.2  chr6              53031839 53031957  (7238102) + CryptonV-N5_DR    DNA/Crypton-V          4716   4831 (19706) 3132645 *
   214   13.8  0.0  3.9  chr6              53031934 53031986  (7238073) C Mariner-N38_DR    DNA/TcMar-Tc1          (62)    485     435 3132646 *
   220   18.3  0.0  9.1  chr6              53031944 53032003  (7238056) + Dada-U1A_DR       DNA/Dada               3011   3065  (7914) 3132647  
   403    9.8 15.8  0.0  chr6              53032352 53032433  (7237626) + Merlin-N3_DR      DNA/Merlin                3     97   (158) 3132648  
   205   16.7 17.8  0.0  chr6              53032354 53032443  (7237616) + hAT-N133_DR       DNA/hAT-Ac              119    224   (399) 3132649 *
   307   16.7  0.0  0.0  chr6              53032449 53032502  (7237557) + EnSpm-N21_DR      DNA/CMC-EnSpm            80    133   (346) 3132650 *
  5525   12.3  2.3 16.9  chr6              53032501 53033772  (7236287) + LOOPERN5_DR       DNA/Kolobok-T2          125   1237     (0) 3132651  
  1682   13.3  0.3  5.2  chr6              53033782 53034106  (7235953) + EnSpm-N21_DR      DNA/CMC-EnSpm           154    463    (16) 3132652  
   338   19.1  2.7  5.6  chr6              53034095 53034205  (7235854) C TDR16             DNA/Merlin            (203)    110       3 3132653 *
  1057   10.0  0.0  1.9  chr6              53034645 53034664  (7235395) + CryptonV-N5_DR    DNA/Crypton-V         15324  15483  (9054) 3132654  
  1169    4.2  0.0  0.0  chr6              53034665 53034807  (7235252) + HATN2_DR          DNA/hAT                   1    143  (1076) 3132655  
   986   15.2  0.0  1.2  chr6              53034805 53034977  (7235082) + Harbinger-N31_DR  DNA/PIF-Harbinger       515    685     (0) 3132656 *
   420   18.8 11.7  1.7  chr6              53034981 53035041  (7235018) C Helitron-N3B_DR   RC/Helitron          (4042)   2562    2430 3132657  
   476    6.0  0.0 17.4  chr6              53035042 53035142  (7234917) + Zisupton-3_DR     DNA/Zisupton           7097   7182   (773) 3132658 *
   525    3.8  2.5  0.0  chr6              53035062 53035140  (7234919) C MuDR-2_DR         DNA/MULE-MuDR        (7483)  16450   16370 3132659 *
  2324    9.2  2.5  7.8  chr6              53035072 53035137  (7234922) C EnSpm-6N1_DR      DNA/CMC-EnSpm        (7703)   1533    1204 3132660  
  2738    5.0  1.6  0.8  chr6              53035138 53035523  (7234536) C Mariner-N38_DR    DNA/TcMar-Tc1          (96)    451      63 3132646  
   336    7.7  0.0  5.5  chr6              53035141 53035154  (7234905) C hAT-N127_DR       DNA/hAT-Charlie      (8138)   2175    2088 3132661 *
  2324    9.2  2.5  7.8  chr6              53035524 53035545  (7234514) C EnSpm-6N1_DR      DNA/CMC-EnSpm        (7703)   1203    1083 3132660  
  1046    9.2  0.0  0.0  chr6              53035555 53035707  (7234352) C DNA-8-24_DR       DNA/hAT-Tip100       (1140)    643     491 3132662  
  2542   11.0  2.1  4.7  chr6              53035975 53036452  (7233607) C EnSpm-N21_DR      DNA/CMC-EnSpm          (13)    466       1 3132663  
  3697    7.8  2.4  0.2  chr6              53036927 53037462  (7232597) + Helitron-N3B_DR   RC/Helitron            5137   5684   (920) 3132664  
  1938   18.5  8.7 18.0  chr6              53036995 53037722  (7232337) + DNA8-17_DR        DNA/hAT-Tip100          643   1596   (217) 3132665 *
  1976    6.3  2.6  6.8  chr6              53037723 53038030  (7232029) + SINE2-3_DR        SINE/tRNA-V-RTE           1    296    (72) 3132666  
  1243    7.4  1.2  0.0  chr6              53038041 53038202  (7231857) + HATN8_DR          DNA/Zisupton             92    255     (0) 3132667  
  2330    9.4  0.9  0.0  chr6              53039063 53039382  (7230677) + Harbinger-N13_DR  DNA/PIF-Harbinger         1    323     (1) 3132668  
   209   15.6  0.0 16.7  chr6              53039608 53039684  (7230375) + CryptonV-N5_DR    DNA/Crypton-V          5748   5813 (18724) 3132669 *
   563    6.3  0.2  0.0  chr6              53039657 53039740  (7230319) + DNA-6-N2_DR       DNA                    3531   3602  (1454) 3132670  
   496   11.0  3.3  0.7  chr6              53039741 53039751  (7230308) C EnSpm-22N2_DR     DNA/CMC-EnSpm        (1230)   4282    4233 3132671  
  1394   12.7 28.7  2.9  chr6              53039797 53040259  (7229800) C HATN12_DR         DNA/hAT-Ac              (0)    579       1 3132672  
   366   10.0  0.0  0.0  chr6              53040404 53040453  (7229606) + DNA25TWA2_DR      DNA                     639    688   (114) 3132673  
  1654   13.5  7.5  5.5  chr6              53040456 53040777  (7229282) C Harbinger-N10_DR  DNA/PIF-Harbinger       (0)    328       1 3132674  
   666   17.5  0.0  0.9  chr6              53040778 53040892  (7229167) + DNA25TWA2_DR      DNA                     688    801     (1) 3132675  
   245   25.5  8.0  1.9  chr6              53040901 53041000  (7229059) C Merlin-2_DR       DNA/Merlin           (7321)   6600    6495 3132676  
   546    8.2  1.1  3.5  chr6              53042190 53042277  (7227782) C Kolobok-N6_DR     DNA/Kolobok-T2?        (27)    440     355 3132677  
  1314   14.3 12.2  3.2  chr6              53042312 53042599  (7227460) + hAT-N159_DR       DNA/hAT-Ac                1    313  (1509) 3132678  
   388   20.4  4.0  1.0  chr6              53042565 53042663  (7227396) + Helitron-2_DR     RC/Helitron            6907   7008 (20404) 3132679 *
  1240   18.6  7.8 14.0  chr6              53042592 53043066  (7226993) + hAT-N159_DR       DNA/hAT-Ac             1374   1822     (0) 3132680  
   214   15.0  0.0  0.0  chr6              53043149 53043188  (7226871) + Kolobok-N6_DR     DNA/Kolobok-T2?          51     90   (377) 3132681  
  5943    9.9  8.0  1.6  chr6              53043196 53044181  (7225878) + Kolobok-N7_DR     DNA/Kolobok-T2            1   1048   (128) 3132682  
   475   27.9  5.1  3.9  chr6              53044125 53044173  (7225886) + DNA2-16_DR        DNA                   13790  13988  (4063) 3132683 *
  1755    0.5  0.0  0.0  chr6              53044174 53044366  (7225693) C TDR3              DNA/hAT-Charlie         (0)    193       1 3132684  
   599   20.3  4.4  2.2  chr6              53044365 53044500  (7225559) C SAT-26_DR         Satellite            (1181)   2702    2564 3132685 *
   475   27.9  5.1  3.9  chr6              53044367 53044378  (7225681) + DNA2-16_DR        DNA                   13989  14046  (4005) 3132683 *
  1369    7.0  1.1  0.0  chr6              53045116 53045301  (7224758) C DNA8-19_DR        DNA/Merlin              (0)    306     119 3132686 *
  1383    1.3  0.0  0.0  chr6              53045287 53045445  (7224614) + L2-1_DR           LINE/L2                4823   4981     (4) 3132687  
  1430    4.8  2.6  0.5  chr6              53045471 53045660  (7224399) C hAT-N147_DR       DNA/hAT-Tip100          (0)    687     494 3132688  
   862   10.3  8.8  0.0  chr6              53045670 53045805  (7224254) C hAT-N147_DR       DNA/hAT-Tip100        (534)    153       6 3132688  
   708    9.1  0.0  0.0  chr6              53045805 53045903  (7224156) C DNA8-19_DR        DNA/Merlin            (205)    101       3 3132686 *
   203   16.1  1.8  0.0  chr6              53047112 53047167  (7222892) + ERV1-N7-I_DR      LTR/ERV1               5338   5394  (3174) 3132689  
   472   16.9  4.7  3.1  chr6              53047298 53047425  (7222634) C DNA11TA1B_DR      DNA/CMC-EnSpm          (49)    154      25 3132690  
   206   26.3  0.0  1.8  chr6              53047973 53048030  (7222029) C EnSpm-5_DR        DNA/CMC-EnSpm         (813)   6858    6802 3132691  
   234   10.8  9.3 14.0  chr6              53048627 53048723  (7221336) + Mariner-N31_DR    DNA/TcMar-Tc1            75    167   (373) 3132692  
   971    9.4  3.7  3.7  chr6              53048730 53048752  (7221307) + EnSpm-N47_DR      DNA/CMC-EnSpm?         2229   2415   (602) 3132693  
  1120    4.9  1.8  0.6  chr6              53048753 53048916  (7221143) + Mariner-N31_DR    DNA/TcMar-Tc1           260    425   (115) 3132694  
   212   12.3  0.0  0.0  chr6              53048918 53048990  (7221069) C DNA9-3_DR         DNA/MULE-MuDR?       (1932)   9447    9375 3132695  
  4174    7.5  6.1  1.9  chr6              53049440 53050092  (7219967) C DNA-4-4_DR        DNA/Zator               (0)    680       1 3132696  
   355   21.9  5.0  8.2  chr6              53051029 53051167  (7218892) C DNA2-16_DR        DNA                  (9788)   8263    8129 3132697 *
  2099    9.4 12.9  0.8  chr6              53051051 53051391  (7218668) C HE1_DR1           SINE/tRNA-V-RTE        (20)    382       1 3132698  
  1629   17.5  3.5  3.8  chr6              53051392 53051430  (7218629) + EnSpm-15_DR       DNA/CMC-EnSpm          1285   1322 (10132) 3132699  
  1483   21.6 10.9  1.5  chr6              53051431 53051545  (7218514) + DNA6-6_DR         DNA                    6832   7360  (3921) 3132700  
   939   11.2  3.0  1.1  chr6              53051510 53051714  (7218345) C hAT-N32D_DR       DNA/hAT-Charlie       (452)    229       1 3132701 *
   439    6.9  0.0  0.0  chr6              53051715 53051772  (7218287) C LINEX-1_DR        Retroposon            (566)    239     182 3132702  
   515   17.9  0.0  2.7  chr6              53051827 53051941  (7218118) C DNA6-9B_DR        DNA/hAT-hAT5            (4)   1060     949 3132703  
  2617   11.0  5.5  0.2  chr6              53052040 53052476  (7217583) C Mariner-N38_DR    DNA/TcMar-Tc1          (87)    460       1 3132704  
   285   21.1  2.1  5.4  chr6              53052394 53052488  (7217571) + hAT-N202_DR       DNA/hAT-Tip100          434    525  (1360) 3132705 *
   261   17.6  0.0  3.5  chr6              53052440 53052498  (7217561) + MuDR-2_DR         DNA/MULE-MuDR         18081  18137  (5796) 3132706 *
  1565    5.7  0.0  0.0  chr6              53052963 53053154  (7216905) + HATN4_DR          DNA/hAT-Charlie           1    192     (0) 3132707  
   835   20.4  2.8  2.8  chr6              53053155 53053178  (7216881) + EnSpm-N36_DR      DNA/CMC-EnSpm           994   1209  (2016) 3132708  
  6767   10.1  7.5  4.9  chr6              53053541 53054858  (7215201) + LOOPERN6_DR       DNA/Kolobok-T2?           1   1351     (0) 3132709  
   208   22.8  3.7  3.7  chr6              53055426 53055507  (7214552) + DNA2-8_DR         DNA/CMC-EnSpm          1871   1952  (2455) 3132710  
   899   11.3 25.0  5.9  chr6              53055714 53056013  (7214046) C DNA9-4_DR         DNA                     (0)    419      66 3132711  
   206   21.4  0.0 18.4  chr6              53055927 53056029  (7214030) + DNA2-14_DR        DNA                    2820   2906  (4716) 3132712 *
  2823    7.7  2.5  1.6  chr6              53056317 53056750  (7213309) C piggyBac-N3_DR    DNA/PiggyBac            (0)    438       1 3132713  
   297    2.9  2.9  0.0  chr6              53056837 53056904  (7213155) + DNA-1-7_DR        DNA/PIF-Harbinger       665    734   (704) 3132714  
   244    8.7  0.0  3.7  chr6              53056848 53056931  (7213128) + (TAA)n            Simple_repeat             2     82     (0) 3132715 *
   296   13.5  4.3  4.3  chr6              53057216 53057308  (7212751) C DNA-TA-4_DR       DNA/TcMar            (3636)   6159    6067 3132716 *
   384   12.6  0.0  0.0  chr6              53057226 53057312  (7212747) + (TAA)n            Simple_repeat             2     88     (0) 3132717  
   248   24.3  0.0  2.9  chr6              53057313 53057366  (7212693) + ERV1-11_DR-I      LTR/ERV1               1256   1392  (6555) 3132718  
   273   17.6  0.0  6.8  chr6              53057558 53057667  (7212392) + Rex1-31_DRe       LINE/Rex-Babar         3017   3119   (414) 3132719 *
   427    1.9  0.0  0.0  chr6              53057607 53057713  (7212346) C Zisupton-7_DR     DNA/Zisupton         (5598)  11484   11378 3132720  
   253    7.8  0.0  0.0  chr6              53057672 53057722  (7212337) + Merlin-1_DR       DNA/Merlin             7482   7532  (2995) 3132721 *
   253   21.8  1.3  1.3  chr6              53057723 53057749  (7212310) + hAT-N35B_DR       DNA/hAT-Ac              881    958   (654) 3132722  
   388   20.0  8.0  6.2  chr6              53058069 53058244  (7211815) + DNAX-23_DR        DNA                    9246   9424  (2377) 3132723 *
  2592    4.7  3.5  0.3  chr6              53058108 53058448  (7211611) + SINE2-3_DR        SINE/tRNA-V-RTE          17    368     (0) 3132724  
   736   22.4  9.8  3.7  chr6              53058252 53058506  (7211553) C DNA7-N2_DR        DNA/hAT-hAT6          (380)   1634    1365 3132725 *
  2815    9.1  2.8  2.6  chr6              53058464 53058927  (7211132) C Mariner-N38_DR    DNA/TcMar-Tc1          (53)    494      30 3132726  
   790   15.4 17.4  0.9  chr6              53058753 53058948  (7211111) + Zisupton-6_DR     DNA/Zisupton           8990   9217 (12899) 3132727 *
   463    6.4  0.0 13.8  chr6              53058951 53059041  (7211018) + hAT-N172_DR       DNA/hAT-Charlie         502    581     (0) 3132728  
   421   19.6  0.1  1.2  chr6              53059517 53059612  (7210447) C hAT-N129_DR       DNA/hAT-Ac              (2)    762     679 3132729  
  1334   13.6  6.3  0.0  chr6              53059632 53059846  (7210213) + HE1_DR1           SINE/tRNA-V-RTE           1    229   (173) 3132730  
  2126    5.0  2.1  0.3  chr6              53059847 53060125  (7209934) C CryptonV-N7_DR    DNA/Crypton-V           (0)    284       1 3132731  
   887   25.3  2.7 21.5  chr6              53059853 53060132  (7209927) C DNA8-23_DR        DNA                  (4460)   2274    1739 3132732 *
  1099    9.8  1.8  1.2  chr6              53060133 53060298  (7209761) + HE1_DR1           SINE/tRNA-V-RTE         206    372    (30) 3132730  
   739   22.2  0.5  5.4  chr6              53060147 53060341  (7209718) + EnSpm-N13_DR      DNA/CMC-EnSpm          1947   2132 (20017) 3132733 *
   887   25.3  2.7 21.5  chr6              53060299 53060320  (7209739) C DNA8-23_DR        DNA                  (4465)   1738    1688 3132732  
  2489    8.6 10.4  0.9  chr6              53060465 53060888  (7209171) + Kolobok-4N1_DR    DNA/Kolobok-T2          472    935   (734) 3132734  
   406   15.5 11.9  1.5  chr6              53060909 53061026  (7209033) + hAT-N170_DR       DNA/Merlin               67    196    (20) 3132735  
   833   11.5  9.2  1.0  chr6              53061028 53061212  (7208847) + DNA11TA1_DR       DNA/CMC-EnSpm             2    201     (2) 3132736  
   272   14.6  0.0  0.0  chr6              53061349 53061403  (7208656) C ENSPM-6_DR        DNA/CMC-EnSpm       (31768)    848     794 3132737 *
   291   11.7  6.7  0.0  chr6              53061358 53061417  (7208642) + EnSpm-N16_DR      DNA/CMC-EnSpm            50    113    (89) 3132738  
   255   17.4  5.8  0.0  chr6              53061404 53061417  (7208642) + DNA9-3_DR         DNA/MULE-MuDR?        10394  10466   (913) 3132739 *
   659   11.4  0.0  0.9  chr6              53061458 53061563  (7208496) + DNA11TA1_DR       DNA/CMC-EnSpm            99    203     (0) 3132740  
   465   15.4  0.0  7.1  chr6              53061567 53061671  (7208388) + DNA-TA-2_DR       DNA/CMC-EnSpm            99    196     (0) 3132741  
   270   34.0  0.0  1.1  chr6              53061905 53061999  (7208060) + Kolobok-N14B_DR   DNA/Kolobok-T2?        1978   2071    (40) 3132742  
  2370   10.2 10.7  1.7  chr6              53062014 53062452  (7207607) C EnSpm-N21_DR      DNA/CMC-EnSpm           (1)    478       1 3132743  
   439   21.1  1.9  0.9  chr6              53062991 53063025  (7207034) C EnSpm-N48B_DR     DNA/CMC-EnSpm        (4277)   2682    2647 3132744  
  2422   10.7  1.9  0.3  chr6              53063026 53063390  (7206669) + HE1_DR1           SINE/tRNA-V-RTE           2    372    (30) 3132745  
  1576   19.0  1.2  6.0  chr6              53063031 53063433  (7206626) + EnSpm-N13_DR      DNA/CMC-EnSpm          1748   2132 (20017) 3132746 *
  3524   13.8  3.4  4.8  chr6              53063554 53064298  (7205761) + Gypsy42B-LTR_DR   LTR/Gypsy                 1    735   (114) 3132747  
   313   13.7  7.9 13.5  chr6              53064287 53064300  (7205759) + EnSpm-N59_DR      DNA/CMC-EnSpm?         2915   2923   (746) 3132748 *
  2238    7.0  0.0  0.6  chr6              53064301 53064615  (7205444) C TDR16             DNA/Merlin              (0)    313       1 3132749  
   608   18.2  0.0  0.0  chr6              53064616 53064741  (7205318) + Gypsy42B-LTR_DR   LTR/Gypsy               763    888     (0) 3132747  
   262   13.7  1.4  6.0  chr6              53064790 53064859  (7205200) C ASAT_CY           Satellite              (42)    220     154 3132750  
   387   20.4  7.1  0.0  chr6              53064861 53064958  (7205101) C DNA-1-5_DR        DNA                    (17)    731     627 3132751  
   946   12.3  4.5  0.0  chr6              53064959 53065112  (7204947) C MuDR-N1_DR        DNA/MULE-MuDR           (0)    896     736 3132752  
   281   13.8  0.0  3.9  chr6              53065104 53065116  (7204943) C Merlin-1_DR       DNA/Merlin           (8340)   2187    2177 3132753 *
  3935    6.3  0.9  0.2  chr6              53065117 53065659  (7204400) C Mariner-N38_DR    DNA/TcMar-Tc1           (0)    547       1 3132754  
   242   23.8  3.7  5.7  chr6              53065157 53065210  (7204849) C Kolobok-4_DR      DNA/Kolobok-T2       (3125)   3506    3402 3132755 *
   297   21.0  8.4  6.9  chr6              53065544 53065578  (7204481) C EnSpm-N13_DR      DNA/CMC-EnSpm       (14399)   7750    7643 3132756  
   345   13.2  0.0 22.5  chr6              53065579 53065676  (7204383) + EnSpm-N2_DR       DNA/CMC-EnSpm          3071   3150   (865) 3132757 *
  1521   14.1  1.5  1.5  chr6              53065660 53065925  (7204134) + hAT-N45C_DR       DNA/hAT?                103    368   (869) 3132758  
   245   19.6  2.8  2.1  chr6              53066277 53066417  (7203642) + DNA-TA-4_DR       DNA/TcMar              1432   1573  (8222) 3132759 *
   899    9.1  3.2  1.0  chr6              53066292 53066480  (7203579) C EnSpm-N48_DR      DNA/CMC-EnSpm        (1647)   1931    1739 3132760  
   547   19.8  1.1  0.5  chr6              53066333 53066520  (7203539) C ZFERV-2-I_DR      LTR/ERV1             (9685)    879     691 3132761 *
   315   20.2  1.8  8.3  chr6              53066373 53066539  (7203520) + hAT-N39_DR        DNA/hAT-Tip100         1245   1401   (193) 3132762 *
  1467   13.7 10.9  1.5  chr6              53066580 53066891  (7203168) C Kolobok-N5_DR     DNA/Kolobok-T2?        (27)    458     118 3132763  
  3410    7.1  7.6  2.3  chr6              53068161 53068662  (7201397) + Harbinger-5N1_DR  DNA/PIF-Harbinger      1296   1823     (0) 3132764  
   671    8.9  0.0  1.0  chr6              53068663 53068762  (7201297) C REX1-1_DR         LINE/Rex-Babar       (1117)   2473    2375 3132765  
  2041    8.9 16.0  0.0  chr6              53068994 53069330  (7200729) + HE1_DR1           SINE/tRNA-V-RTE           1    391    (11) 3132766  
   289   18.3  3.2  8.4  chr6              53069884 53070008  (7200051) C HATN1_DR          DNA/hAT               (249)    178      60 3132767  
   671   16.1  0.0  0.0  chr6              53071857 53071973  (7198086) C Kolobok-N1_DR     DNA/Kolobok-T2?         (2)    797     681 3132768  
  5964    9.9  2.4  0.8  chr6              53071974 53072855  (7197204) C MuDR-N1_DR        DNA/MULE-MuDR           (0)    896       1 3132769  
   470   13.7  1.4  0.0  chr6              53072856 53072926  (7197133) + Kolobok-N1_DR     DNA/Kolobok-T2?         107    178   (621) 3132770  
  3503    7.9  4.5  0.0  chr6              53072929 53073437  (7196622) C DNA-5-3_DR        DNA/hAT-hAT5            (1)    532       1 3132771  
   433   25.8  6.4  3.3  chr6              53073460 53073692  (7196367) C piggyBac-N6_DR    DNA/PiggyBac            (0)    884     645 3132772  
   873   11.1  0.0  0.0  chr6              53073852 53073968  (7196091) + DNA-X-2B_DR       DNA                       1    117   (322) 3132773  
  4934    2.4  0.2  0.3  chr6              53073981 53074569  (7195490) C SINE3-1           SINE/5S-Deu-L2          (1)    589       2 3132774  
  1951   16.1  0.9  0.6  chr6              53074575 53074905  (7195154) + DNA-X-2B_DR       DNA                     108    439     (0) 3132775  
  2979    7.0  0.3  0.0  chr6              53074913 53075295  (7194764) C PROTOP1_DR        DNA/P                   (0)    384       1 3132776  
   833   15.6 16.3  1.8  chr6              53075296 53075480  (7194579) C piggyBac-N6_DR    DNA/PiggyBac          (672)    212       1 3132772  
  1148   14.9  3.3 16.7  chr6              53075481 53075781  (7194278) + Kolobok-N1_DR     DNA/Kolobok-T2?         214    479   (320) 3132777  
  2398   10.4 14.0  0.0  chr6              53075832 53076216  (7193843) C DNA-X-2B_DR       DNA                     (0)    439       1 3132778  
   216   15.9  0.0  2.3  chr6              53076519 53076563  (7193496) + TE-X-16_DR        DNA/Crypton-A           310    353     (0) 3132779  
   854   17.3 13.4  0.7  chr6              53076584 53076822  (7193237) C TE-X-16_DR        DNA/Crypton-A           (0)    353      85 3132780  
  1466   14.5 16.7  0.0  chr6              53076826 53077142  (7192917) C Kolobok-N3_DR     DNA/Kolobok-T2?         (0)    370       1 3132781  
   203   15.4  2.6  0.0  chr6              53077165 53077203  (7192856) + hAT-N203_DR       DNA/hAT-Tip100         1054   1093  (4448) 3132782  
  1862   19.3  2.0  1.0  chr6              53077209 53077600  (7192459) C HarbingerN7_DR    DNA/PIF-Harbinger      (74)    404       9 3132783  
   388   12.2  4.3 22.2  chr6              53078186 53078301  (7191758) + DNA2-17_DR        DNA                       5    103    (72) 3132784  
   238   13.6  2.2  2.2  chr6              53078276 53078320  (7191739) + SAT-4_DR          Satellite                 6     50    (70) 3132785 *
   939   10.3  1.7  0.3  chr6              53078335 53079501  (7190558) C SAT-4_DR          Satellite               (0)   1183       1 3132786  
   224   14.3 14.3  0.0  chr6              53079485 53079533  (7190526) C DNA2-17_DR        DNA                    (72)    103      48 3132787 *
   238   21.9  2.5 10.2  chr6              53080574 53080731  (7189328) + Polinton-4_DR     DNA/Maverick          12551  12697  (7590) 3132788 *
   904   12.3  0.0 19.9  chr6              53080602 53080920  (7189139) + (TGGA)n           Simple_repeat             1    255     (0) 3132789  
   208   30.0  1.6  9.9  chr6              53080948 53081132  (7188927) + (CAGA)n           Simple_repeat             2    172     (0) 3132790 *
   721   23.4  9.1  5.1  chr6              53080979 53081090  (7188969) + Polinton-4_DR     DNA/Maverick          12315  12611  (7676) 3132791  
  1175    6.2  0.0  2.1  chr6              53081091 53081313  (7188746) + (TAGA)n           Simple_repeat             1    218     (0) 3132792  
   734   16.3  0.5  5.0  chr6              53081169 53081355  (7188704) C Ginger1-N1_DR     DNA/Ginger-1         (2231)    427     249 3132793 *
   721   23.4  9.1  5.1  chr6              53081314 53081341  (7188718) + Polinton-4_DR     DNA/Maverick          12612  12690  (7597) 3132791 *
   876   26.9  2.8  8.3  chr6              53082149 53083195  (7186864) C L1-11_DR          LINE/L1               (358)   6966    6388 3132794  
   359    8.8  0.0  0.0  chr6              53083260 53083316  (7186743) C hAT-N22B_DR       DNA/hAT-Ac             (69)   1310    1254 3132795  
   768   15.8  1.1  5.6  chr6              53083444 53083631  (7186428) + Mariner-N38_DR    DNA/TcMar-Tc1           368    547     (0) 3132796  
   762   18.0  1.4  3.4  chr6              53083632 53083656  (7186403) + Helitron-N2_DR    RC/Helitron            1291   1499   (964) 3132797  
   495    3.0  0.0  0.0  chr6              53084238 53084338  (7185721) C Helitron-4_DR     RC/Helitron         (19920)  11948   11848 3132798  
   308    7.8  0.5  1.1  chr6              53084243 53084253  (7185806) C EnSpm-8_DR        DNA/CMC-EnSpm        (8119)   1322    1306 3132799 *
   592    0.0  0.0  0.0  chr6              53084254 53084327  (7185732) + Ginger1-N1_DR     DNA/Ginger-1            644    717  (1941) 3132800  
   353    5.0  4.0  0.0  chr6              53084262 53084361  (7185698) + ERV1-7_DR-I       LTR/ERV1               1719   1822  (4881) 3132801 *
   308    7.8  0.5  1.1  chr6              53084328 53084377  (7185682) C EnSpm-8_DR        DNA/CMC-EnSpm        (8119)   1305    1221 3132799 *
   298   11.2  0.8  4.3  chr6              53084339 53084349  (7185710) C Gypsy-226_DR-LTR  LTR/Gypsy             (180)    791     720 3132802 *
   351    8.5  0.8  0.8  chr6              53084362 53084379  (7185680) + EnSpm-N42B_DR     DNA/CMC-EnSpm          1356   1473  (2831) 3132803  
   201   16.7  0.0  0.0  chr6              53084649 53084690  (7185369) C Polinton-4N1_DR   DNA/Maverick         (5605)   4831    4790 3132804  
   370    4.4  1.7  1.7  chr6              53085231 53085345  (7184714) + (TTAAA)n          Simple_repeat             2    116     (0) 3132805  
  1179   21.7  6.8  6.5  chr6              53086930 53087516  (7182543) + DNA-N26B_DR       DNA                     542   1130    (24) 3132806  
   226   19.1  0.0  9.5  chr6              53087672 53087752  (7182307) C EnSpm-N4B_DR      DNA/CMC-EnSpm?        (128)     92      19 3132807 *
  1671    9.7  1.7  0.4  chr6              53087745 53087981  (7182078) C DNA-X-10_DR       DNA                  (1267)    240       1 3132808  
   391   20.7 21.1  1.0  chr6              53088745 53088910  (7181149) + hAT-N86_DR        DNA/hAT-Ac                1    199   (345) 3132809  
   536   11.5  0.0  1.1  chr6              53088945 53089032  (7181027) + Kolobok-N3_DR     DNA/Kolobok-T2?         270    356    (14) 3132810  
   845   14.1  3.0  0.0  chr6              53089309 53089443  (7180616) + Harbinger-N32_DR  DNA/PIF-Harbinger       199    337    (69) 3132811  
  3033   19.1  6.7  1.2  chr6              53089623 53090402  (7179657) + Kolobok-N14B_DR   DNA/Kolobok-T2?          10    652  (1459) 3132812  
   232   11.7  4.5  7.4  chr6              53091065 53091100  (7178959) + DNA-8-7_DR        DNA/hAT-Tip100          860    967    (82) 3132813  
   244   13.3  8.0  0.0  chr6              53091101 53091125  (7178934) + CryptonV-3_DR     DNA/Crypton-V          8159   8239 (15214) 3132814  
   247    8.0  0.0  0.0  chr6              53091126 53091175  (7178884) + DNA8-26_DR        DNA                    1399   1448  (3082) 3132815 *
   276   14.3  0.0  0.0  chr6              53091133 53091188  (7178871) + Helitron-4_DR     RC/Helitron           13479  13534 (18334) 3132816  
   270   17.6  0.0  1.5  chr6              53091189 53091201  (7178858) C EnSpm-N2_DR       DNA/CMC-EnSpm        (1052)   2963    2896 3132817  
   249   19.1 16.4  0.0  chr6              53091212 53091242  (7178817) + ENSPM-6_DR        DNA/CMC-EnSpm         13325  13452 (19164) 3132818  
   296    7.0  0.0  0.0  chr6              53091266 53091308  (7178751) C TC1DR3            DNA/TcMar-Tc1         (796)    429     387 3132819 *
   776    7.5  0.0  1.9  chr6              53091305 53091412  (7178647) C TC1DR3            DNA/TcMar-Tc1        (1109)    116      11 3132819  
   356   11.8 19.6  0.0  chr6              53091451 53091552  (7178507) C ASAT_CY           Satellite             (140)    122       1 3132820 *
  1807   16.6  1.3  7.3  chr6              53091506 53091896  (7178163) + DNA8-28_DR        DNA/hAT                3013   3381  (3761) 3132821 *
  2485    7.5  1.2  3.0  chr6              53091556 53091898  (7178161) C SINE2-3_DR        SINE/tRNA-V-RTE         (0)    368      32 3132822  
   522   14.6  6.1  6.1  chr6              53091786 53091916  (7178143) C DNA-8-9_DR        DNA/hAT-Ac            (316)   3403    3273 3132823 *
   413   19.6  0.0  9.2  chr6              53092254 53092360  (7177699) + hAT-N111_DR       DNA/hAT-Ac              499    588   (514) 3132824  
  8467    6.9  2.1  2.3  chr6              53092416 53093650  (7176409) + TDR1              DNA/TcMar-Tc1             1   1233     (3) 3132825  
   223   22.8  6.2  1.2  chr6              53094540 53094553  (7175506) C Dada-U1A_DR       DNA/Dada             (7248)   3731    3714 3132826  
   731   13.1 21.5  0.4  chr6              53094554 53094753  (7175306) + TDR16             DNA/Merlin                1    242    (71) 3132827  
   809   19.6  2.3  3.9  chr6              53094754 53094958  (7175101) + Copia-12_DR-LTR   LTR/Gypsy?                1    194   (280) 3132828  
   283   11.8  2.7  8.6  chr6              53094896 53094969  (7175090) + DNA-8-4_DR        DNA/hAT-Ac              924    993  (1575) 3132829 *
   234   20.6  2.8  5.7  chr6              53094915 53094986  (7175073) C hAT-N159_DR       DNA/hAT-Ac            (259)   1563    1494 3132830 *
   973    9.2  0.0  0.0  chr6              53094938 53095122  (7174937) + DNA9-3_DR         DNA/MULE-MuDR?         9411   9595  (1784) 3132831  
   803    9.7  3.1  3.6  chr6              53094969 53095161  (7174898) C DNA-X-5_DR        DNA/hAT                (87)   1134     943 3132832 *
   289   22.7  1.8  6.5  chr6              53095093 53095122  (7174937) C CryptonV-N4_DR    DNA/Crypton-V        (5593)   7900    7876 3132833 *
   954   15.9  1.7  1.7  chr6              53095123 53095301  (7174758) + SINE2-1_DR        SINE/tRNA                 1    179    (19) 3132834  
   340   21.1 15.8  0.0  chr6              53096385 53096479  (7173580) + hAT-N203_DR       DNA/hAT-Tip100         1054   1163  (4378) 3132835  
   216   20.0  0.0  0.0  chr6              53096577 53096626  (7173433) C EnSpm-9_DR        DNA/CMC-EnSpm        (7197)   1423    1374 3132836  
   545    9.3  5.8  1.1  chr6              53096700 53096786  (7173273) C hAT-N137_DR       DNA/hAT-Ac           (2045)   1526    1436 3132837  
  3951   13.1 12.5  3.6  chr6              53096794 53097635  (7172424) C LOOPERN4_DR       DNA/Kolobok-T2          (0)    917       4 3132838  
  1914   10.1  0.7  0.7  chr6              53097673 53097968  (7172091) C Mariner-N38_DR    DNA/TcMar-Tc1          (62)    485     190 3132839  
   230   12.5  0.0  0.0  chr6              53097969 53098000  (7172059) + DNA-X-2B_DR       DNA                       1     32   (407) 3132840  
  5954   10.8  6.7  7.0  chr6              53098005 53099126  (7170933) + HATN13_DR         DNA/hAT-Ac                1   1119     (0) 3132841  
  1822   14.1 18.7  0.2  chr6              53099127 53099473  (7170586) + DNA-X-2B_DR       DNA                      29    439     (0) 3132842  
   261    8.7  6.0  8.2  chr6              53099475 53099524  (7170535) C HarbingerN7_DR    DNA/PIF-Harbinger     (425)     53       5 3132843  
   277    5.6  0.0  0.0  chr6              53099974 53100009  (7170050) C DNA-N17_DR        DNA                     (0)    367     332 3132844  
  6812   11.2  7.1  3.0  chr6              53100026 53101225  (7168834) C TDR22             DNA                     (0)   1255       8 3132845  
  6652    3.2  1.4  0.0  chr6              53101234 53102024  (7168035) C DNA25TWA2_DR      DNA                     (0)    802       1 3132846  
   710   13.9  0.8  1.6  chr6              53102025 53102135  (7167924) C L2-49_DR          LINE/L2               (963)   1925    1816 3132847  
  1494    9.9  9.9  0.0  chr6              53102205 53102436  (7167623) C HATN8_DR          DNA/Zisupton            (0)    255       1 3132848  
  1961   13.5  3.1 16.1  chr6              53102562 53103072  (7166987) + HATN10_DR         DNA/hAT-Ac                2    455     (0) 3132849  
  8909    1.0  3.0  0.2  chr6              53103724 53104758  (7165301) + hAT-N165B_DR      DNA/hAT-Ac                1   1064     (0) 3132850  
  1428   22.0  5.5  2.7  chr6              53104742 53104759  (7165300) C DNA2-16_DR        DNA                 (11923)   6128    5971 3132851 *
  2056   13.9  5.7  0.3  chr6              53104760 53105113  (7164946) C HE1_DR1           SINE/tRNA-V-RTE        (28)    374       2 3132852  
  1428   22.0  5.5  2.7  chr6              53105114 53105138  (7164921) C DNA2-16_DR        DNA                 (11923)   5970    5721 3132851  
  2565   10.3 11.0  0.2  chr6              53105267 53105693  (7164366) + Kolobok-N5_DR     DNA/Kolobok-T2?          10    482     (3) 3132853  
   846   11.3  8.7  0.0  chr6              53105929 53106078  (7163981) C Kolobok-1N2_DR    DNA/Kolobok-T2          (0)    690     528 3132854  
  9454    3.9  2.7  1.5  chr6              53106084 53107303  (7162756) + LOOPERN1_DR       DNA/Kolobok-T2            1   1234     (0) 3132855  
  1169   12.8 37.5  0.0  chr6              53107318 53107608  (7162451) C Kolobok-1N2_DR    DNA/Kolobok-T2        (195)    495      94 3132854  
  2878    7.8  3.4  0.2  chr6              53107609 53108018  (7162041) + HATN5_DR          DNA/hAT-Ac                1    423   (733) 3132856  
   432   12.9  1.1  2.3  chr6              53107946 53108032  (7162027) + hAT-N163B_DR      DNA/hAT-Charlie         146    231   (646) 3132857 *
   551   12.2  0.4  5.0  chr6              53107974 53107999  (7162060) C hAT-N146_DR       DNA/hAT-Charlie        (69)    204     174 3132858  
   432   12.9  1.1  2.3  chr6              53108000 53108086  (7161973) + hAT-N163B_DR      DNA/hAT-Charlie         146    231   (646) 3132859  
   432   12.9  1.1  2.3  chr6              53108054 53108140  (7161919) + hAT-N163B_DR      DNA/hAT-Charlie         146    231   (646) 3132859 *
   600   15.4  4.0  0.5  chr6              53108102 53108343  (7161716) + HATN5_DR          DNA/hAT-Ac              284    423   (733) 3132860  
   551   12.2  0.4  5.0  chr6              53108141 53108182  (7161877) C hAT-N146_DR       DNA/hAT-Charlie        (69)    173     120 3132858 *
   432   12.9  1.1  2.3  chr6              53108270 53108356  (7161703) + hAT-N163B_DR      DNA/hAT-Charlie         146    231   (646) 3132861 *
   551   13.3  0.7  8.2  chr6              53108298 53108317  (7161742) C hAT-N146_DR       DNA/hAT-Charlie       (341)    640     483 3132862  
   600   11.2  0.0  0.0  chr6              53108318 53108397  (7161662) + HATN5_DR          DNA/hAT-Ac              284    363   (793) 3132863  
   432   12.9  1.1  2.3  chr6              53108324 53108410  (7161649) + hAT-N163B_DR      DNA/hAT-Charlie         146    231   (646) 3132864 *
   600   11.2  0.0  0.0  chr6              53108372 53108451  (7161608) + HATN5_DR          DNA/hAT-Ac              284    363   (793) 3132865  
   432   12.9  1.1  2.3  chr6              53108378 53108464  (7161595) + hAT-N163B_DR      DNA/hAT-Charlie         146    231   (646) 3132866 *
   432   12.9  1.1  2.3  chr6              53108432 53108518  (7161541) + hAT-N163B_DR      DNA/hAT-Charlie         146    231   (646) 3132866 *
  4829   10.1  6.0  2.8  chr6              53108480 53109325  (7160734) + HATN5_DR          DNA/hAT-Ac              284   1156     (0) 3132867  
   551   13.3  0.7  8.2  chr6              53108519 53108560  (7161499) C hAT-N146_DR       DNA/hAT-Charlie       (341)    482     120 3132862 *
   679    9.3  3.1  0.0  chr6              53109326 53109422  (7160637) + LOOPERN4B_DR      DNA/Kolobok-T2          404    503     (0) 3132868  
   218   17.1  0.0  8.5  chr6              53109737 53109787  (7160272) C hAT-N47C_DR       DNA/hAT-Tip100       (1215)   1244    1198 3132869  
   215   25.5  0.0  5.1  chr6              53109744 53109805  (7160254) C hAT-N35C_DR       DNA/hAT-Ac            (690)    901     843 3132870 *
   235   19.1  0.0  0.0  chr6              53110092 53110133  (7159926) C hAT5-N2_DR        DNA/hAT-hAT5          (996)   1589    1548 3132871 *
  1135   16.4 11.6  1.0  chr6              53110097 53110373  (7159686) + Helitron-N3_DR    RC/Helitron            1533   1838  (1178) 3132872  
  1116   17.7 13.4  1.1  chr6              53110367 53110543  (7159516) C hAT-N167B_DR      DNA/hAT-Charlie       (628)    945     546 3132873 *
   307   28.6  0.0 13.2  chr6              53110544 53110680  (7159379) C EnSpm-N47_DR      DNA/CMC-EnSpm?       (1108)   1909    1789 3132874 *
   393   23.7  6.2 10.4  chr6              53110569 53110728  (7159331) + DNA-8-30_DR       DNA/hAT-Ac              535    688   (334) 3132875 *
  1378   22.9  4.4  0.0  chr6              53110697 53110989  (7159070) + Harbinger-N13_DR  DNA/PIF-Harbinger         4    309    (15) 3132876  
  1596   16.7  0.4  0.4  chr6              53111007 53111271  (7158788) + Harbinger-N13_DR  DNA/PIF-Harbinger        60    324     (0) 3132877  
  1773   17.4  2.5  0.6  chr6              53111275 53111592  (7158467) + Harbinger-N13_DR  DNA/PIF-Harbinger         1    324     (0) 3132878  
   240   26.0  5.3  7.6  chr6              53111594 53111604  (7158455) + hAT-N124_DR       DNA/hAT-Ac              512    527   (440) 3132879  
   250   25.9  0.0  0.0  chr6              53111605 53111658  (7158401) C hAT-N49_DR        DNA/hAT-Ac            (475)    636     583 3132880 *
   933   17.2 22.9  2.7  chr6              53111657 53111936  (7158123) C hAT-N167B_DR      DNA/hAT-Charlie      (1059)    514     180 3132873  
   240   26.0  5.3  7.6  chr6              53111659 53111687  (7158372) + hAT-N124_DR       DNA/hAT-Ac              528    576   (391) 3132879 *
  1592   10.3  0.6  0.5  chr6              53111923 53112163  (7157896) C hAT-N127_DR       DNA/hAT-Charlie      (4311)   6005    5807 3132881  
   972   21.7  1.4  0.0  chr6              53111970 53112186  (7157873) + EnSpm-N40_DR      DNA/CMC-EnSpm          3210   3429  (1965) 3132882 *
   291    4.8  7.1  0.0  chr6              53112158 53112199  (7157860) C Zisupton-6_DR     DNA/Zisupton         (1162)  20954   20910 3132883 *
   206   15.7 30.3  0.0  chr6              53112201 53112289  (7157770) + hAT-N21_DR        DNA/hAT-Charlie        1123   1238   (608) 3132884 *
   245   13.4 14.5  2.6  chr6              53112225 53112293  (7157766) C hAT-N164_DR       DNA/hAT-Tip100       (1134)    906     830 3132885  
   207   19.1  2.4  0.0  chr6              53112267 53112308  (7157751) + Kolobok-4_DR      DNA/Kolobok-T2         3471   3513  (3118) 3132886 *
   216   10.0  0.0  2.0  chr6              53112490 53112540  (7157519) + CryptonV-2_DR     DNA/Crypton-V           743    792 (21019) 3132887 *
   232   10.6  0.0  0.0  chr6              53112500 53112546  (7157513) C HATN11_DR         DNA/hAT-hobo          (164)    763     717 3132888  
   218   17.8  0.0  3.2  chr6              53112503 53112566  (7157493) + EnSpm-9_DR        DNA/CMC-EnSpm           676    737  (7883) 3132889 *
   638   12.7  8.5  0.3  chr6              53112880 53113007  (7157052) C HE1_DR1           SINE/tRNA-V-RTE        (82)    286     156 3132890  
   752    6.1  0.0  1.0  chr6              53113008 53113107  (7156952) + HATN8_DR          DNA/Zisupton              1     99   (156) 3132891  
   886   11.6  7.4  1.6  chr6              53113159 53113334  (7156725) C EnSpm-N4_DR       DNA/CMC-EnSpm           (0)    212      27 3132892  
   431   12.3  8.2  6.5  chr6              53113345 53113466  (7156593) C hAT-N155B_DR      DNA/hAT-Tip100         (52)    471     348 3132893  
   600   15.9  0.9 15.3  chr6              53113508 53113821  (7156238) + (TGGA)n           Simple_repeat             1    526    (30) 3132894  
   264   25.0  3.2 15.4  chr6              53113822 53114010  (7156049) + Polinton-4_DR     DNA/Maverick          12529  12697  (7590) 3132895 *
   369   26.8  1.0 17.9  chr6              53113933 53114141  (7155918) + (CGGA)n           Simple_repeat             2    180     (0) 3132896  
   600   15.9  0.9 15.3  chr6              53114142 53114157  (7155902) + (TGGA)n           Simple_repeat           527    556     (0) 3132894  
  3859   12.1  6.1  6.4  chr6              53114196 53114963  (7155096) + HarbingerN3_DR    DNA/PIF-Harbinger         1    766   (298) 3132897  
   486   11.7  1.2  3.9  chr6              53114960 53115039  (7155020) + HARBINGERN3B_DR   DNA/PIF-Harbinger      1007   1084     (0) 3132898 *
  1263   12.4  7.1  0.8  chr6              53115621 53115850  (7154209) C Mariner-N38_DR    DNA/TcMar-Tc1           (8)    539     294 3132899  
  2771    9.6  0.9  0.9  chr6              53115851 53116272  (7153787) + BEL-42_DRe-LTR    LTR/Pao                   1    422     (2) 3132900  
  1421   11.5 11.0  7.3  chr6              53116275 53116620  (7153439) + ENSPM-6_DR        DNA/CMC-EnSpm         14587  14944 (17672) 3132901  
   626   17.6 11.1  0.0  chr6              53116395 53116648  (7153411) + Zisupton-7_DR     DNA/Zisupton          11371  11511  (5571) 3132902 *
   551   20.2  0.8 30.4  chr6              53116537 53116719  (7153340) C Zisupton-6_DR     DNA/Zisupton        (12630)   9486    9277 3132903 *
   681   13.4  1.7  0.8  chr6              53116720 53116839  (7153220) + hAT-N87_DR        DNA/hAT-Ac              400    520     (0) 3132904  
   551   20.2  0.8 30.4  chr6              53116840 53116898  (7153161) C Zisupton-6_DR     DNA/Zisupton        (12630)   9276    9207 3132903  
  3381    9.2  7.1  0.7  chr6              53117619 53118167  (7151892) + DNA8-7_DR         DNA/hAT-Ac                1    584     (0) 3132905  
   280   10.6  2.1  0.0  chr6              53118171 53118217  (7151842) C Kolobok-N13_DR    DNA                     (0)    459     412 3132906  
   993   18.0  4.0  1.0  chr6              53118264 53118465  (7151594) C Kolobok-N13_DR    DNA                   (251)    208       1 3132906  
   306   16.7  6.1  0.0  chr6              53118665 53118730  (7151329) C Kolobok-N13_DR    DNA                     (0)    459     390 3132907  
  1202   12.2  3.0  1.5  chr6              53118776 53118975  (7151084) C Kolobok-N13_DR    DNA                   (256)    203       1 3132907  
   360   12.1  6.1  0.0  chr6              53119183 53119248  (7150811) C Kolobok-N13_DR    DNA                     (0)    459     390 3132908  
  1288   13.7  1.9  1.0  chr6              53119289 53119494  (7150565) C Kolobok-N13_DR    DNA                   (251)    208       1 3132908  
  1090   14.3  6.1  0.5  chr6              53119649 53119845  (7150214) C Kolobok-N13_DR    DNA                   (251)    208       1 3132909  
  2895    4.3  0.0  1.9  chr6              53119990 53120365  (7149694) C Merlin-N1_DR      DNA/Merlin              (0)    369       1 3132910  
   468   14.0 24.7  0.5  chr6              53120511 53120668  (7149391) + DNA11TA1_DR       DNA/CMC-EnSpm             8    203     (0) 3132911  
  1462   15.3  5.0  9.2  chr6              53121482 53121548  (7148511) + L1-11_DR          LINE/L1                6335   6506   (818) 3132912  
   233   29.8  2.2  5.7  chr6              53121549 53121822  (7148237) C DIRS-4_DR         LTR/Ngaro            (6326)    470     206 3132913  
  1462   15.3  5.0  9.2  chr6              53121823 53122051  (7148008) + L1-11_DR          LINE/L1                6507   7106   (218) 3132912  
   631   14.1 19.3  0.5  chr6              53122202 53122372  (7147687) + DNA11TA1_DR       DNA/CMC-EnSpm             1    203     (0) 3132914  
   243    9.3 13.8 19.7  chr6              53122677 53122756  (7147303) C DNA-X-4_DR        DNA                    (15)   1230    1155 3132915  
   821    4.0 10.5  0.0  chr6              53122761 53122884  (7147175) C DNA-X-4_DR        DNA                   (314)    931     795 3132915  
  2437   12.2  8.6  0.0  chr6              53122896 53123312  (7146747) C DNA-X-4_DR        DNA                   (750)    495      43 3132915  
  1034   22.8  9.0  7.3  chr6              53123001 53123378  (7146681) C MuDR-2N1_DR       DNA/MULE-MuDR        (7266)   4959    4576 3132916 *
   356   13.0  1.0  2.0  chr6              53123301 53123402  (7146657) + Merlin-1_DR       DNA/Merlin             8091   8191  (2336) 3132917 *
   237   23.4  3.0  3.0  chr6              53123311 53123442  (7146617) C Zisupton-6_DR     DNA/Zisupton         (5654)  16462   16331 3132918 *
   210   11.6  2.3  0.0  chr6              53123429 53123471  (7146588) C ASAT_CY           Satellite               (0)    262     219 3132919 *
   238   15.9  0.0  0.0  chr6              53123622 53123665  (7146394) C ASAT_CY           Satellite               (0)    262     219 3132920  
   783   15.8  1.4  1.4  chr6              53124307 53124454  (7145605) + hAT-N129_DR       DNA/hAT-Ac                1    148   (616) 3132921 *
  4392    4.8  1.5  0.4  chr6              53124447 53124995  (7145064) + DNA2-7_DR         DNA                    5006   5560  (4090) 3132922  
   491   18.2  2.0 11.0  chr6              53124874 53125021  (7145038) C hAT-N25_DR        DNA/hAT-Ac            (592)    237     102 3132923 *
  1450   17.0  3.0  1.0  chr6              53125026 53125328  (7144731) + hAT-N129_DR       DNA/hAT-Ac              456    764     (0) 3132924  
   374   22.7  0.0  1.1  chr6              53125538 53125626  (7144433) + DNAX-18_DR        DNA/Merlin              443    530   (228) 3132925  
   612   19.1  0.7  1.4  chr6              53125661 53125803  (7144256) + ASAT_CY           Satellite                 9    150   (112) 3132926  
  2394   13.3 10.6  2.2  chr6              53126383 53126844  (7143215) C DNA-8-12_DR       DNA/Merlin            (218)    513      14 3132927  
   214   16.4 10.9  0.0  chr6              53127495 53127549  (7142510) + EnSpm-N40_DR      DNA/CMC-EnSpm          2572   2632  (2762) 3132928 *
   215   20.9  0.0  4.2  chr6              53127505 53127517  (7142542) C EnSpm-8_DR        DNA/CMC-EnSpm        (1474)   7967    7957 3132929  
   388   21.3  2.6  5.4  chr6              53127518 53127631  (7142428) C Kolobok-N10_DR    DNA/Kolobok             (0)    643     533 3132930  
   355   28.2  2.4  0.0  chr6              53127522 53127645  (7142414) + Kolobok-N15_DR    DNA/Kolobok               1    127   (785) 3132931 *
   436   12.0  0.0 11.8  chr6              53127631 53127734  (7142325) C L1-108_DR         LINE/L1                 (4)   5685    5593 3132932  
   251   14.2  9.5  5.2  chr6              53127687 53127704  (7142355) C CryptonV-N1_DR    DNA/Crypton-V        (4021)   6030    5954 3132933 *
   290    8.9  1.8  0.0  chr6              53127705 53127760  (7142299) C DNA9-3_DR         DNA/MULE-MuDR?       (1917)   9462    9406 3132934  
   235   19.1  0.8 12.2  chr6              53127724 53127842  (7142217) C Helitron-N3_DR    RC/Helitron           (244)   2772    2666 3132935 *
   661   19.0  0.6  3.8  chr6              53128423 53128586  (7141473) + EnSpm-N17_DR      DNA/TcMar              2969   3127  (2066) 3132936 *
   741   17.8 16.7  0.0  chr6              53128489 53128662  (7141397) + DNA2-16_DR        DNA                    8043   8245  (9806) 3132937  
   403   21.3  9.8  0.0  chr6              53128560 53128585  (7141474) C EnSpm-15_DR       DNA/CMC-EnSpm        (2345)   9109    8976 3132938 *
   461   20.4  2.8  0.0  chr6              53128567 53128674  (7141385) + EnSpm-N11_DR      DNA/CMC-EnSpm          3704   3814  (1539) 3132939 *
   493   13.5  5.2  0.0  chr6              53128586 53128681  (7141378) C Mariner-N2_DR     DNA/TcMar            (2577)   1389    1289 3132940  
   402   17.9  4.6 15.9  chr6              53128682 53128712  (7141347) C Merlin-1_DR       DNA/Merlin           (6082)   4445    4308 3132941  
   261   20.2  9.3  2.9  chr6              53128706 53128802  (7141257) + Kolobok-N10_DR    DNA/Kolobok             507    609    (34) 3132942 *
   204   24.1  4.2  3.3  chr6              53129121 53129240  (7140819) + hAT-2_DR          DNA/hAT-Charlie        2335   2455    (81) 3132943 *
   511   24.7  3.8  0.0  chr6              53129125 53129315  (7140744) + EnSpm-N48_DR      DNA/CMC-EnSpm          1772   1956  (1622) 3132944 *
   594   29.1  2.9  3.2  chr6              53129140 53129183  (7140876) + Zisupton-6_DR     DNA/Zisupton           8602   8780 (13336) 3132945  
   527   17.6  0.9  3.7  chr6              53129184 53129295  (7140764) + ERV1-7_DR-I       LTR/ERV1               1969   2077  (4626) 3132946 *
  1230    6.4  0.0  0.0  chr6              53129244 53129442  (7140617) + (CAGA)n           Simple_repeat             1    199     (0) 3132947  
   726   27.5  1.5  1.8  chr6              53129275 53129441  (7140618) C Zisupton-6_DR     DNA/Zisupton        (13174)   8942    8451 3132948 *
   386   29.6  1.2  0.0  chr6              53129442 53129610  (7140449) + (TG)n             Simple_repeat             1    171     (0) 3132949 *
   594   29.1  2.9  3.2  chr6              53129443 53129610  (7140449) + Zisupton-6_DR     DNA/Zisupton           8781   9487 (12629) 3132945  
   312   25.5  5.7  5.7  chr6              53129444 53129655  (7140404) C EnSpm-21_DR       DNA/CMC-EnSpm        (2797)   6353    6142 3132950 *
   219   24.7  0.0 29.0  chr6              53129511 53129710  (7140349) + hAT-N159_DR       DNA/hAT-Ac             1457   1611   (211) 3132951 *
   726   27.5  1.5  1.8  chr6              53129611 53129626  (7140433) C Zisupton-6_DR     DNA/Zisupton        (13174)   8450    8398 3132948  
   225   11.6  9.6  0.0  chr6              53129648 53129668  (7140391) + Gypsy-231_DR-LTR  LTR/Gypsy                66    114   (762) 3132952  
   229    4.4  0.0  0.0  chr6              53129669 53129713  (7140346) + DNA-N4_DR         DNA                     641    685   (357) 3132953  
   211   23.6  0.0  0.0  chr6              53129683 53129737  (7140322) + Tx1-55_DR         LINE/L1-Tx1               1     55  (5437) 3132954 *
   508   19.4 17.6  3.2  chr6              53130072 53130321  (7139738) + hAT-N53B_DR       DNA/hAT-Ac             3100   3384   (793) 3132955 *
   921   16.1  7.6  0.0  chr6              53130124 53130334  (7139725) + TDR16             DNA/Merlin               82    308     (5) 3132956  
  3503   21.9 12.6  1.5  chr6              53130419 53131572  (7138487) + Kolobok-N14B_DR   DNA/Kolobok-T2?         832   2111     (0) 3132957  
   374   20.2 14.7  4.2  chr6              53131577 53131726  (7138333) C ZFERV-2N2-I_DR    LTR/ERV1             (1482)   5965    5801 3132958 *
  1722   16.0 13.1  1.0  chr6              53131617 53131635  (7138424) C EnSpm-6N1_DR      DNA/CMC-EnSpm        (2806)   6430    6250 3132959  
  1992    8.8 13.8  0.6  chr6              53131636 53131955  (7138104) C SINE2-3_DR        SINE/tRNA-V-RTE         (0)    368       7 3132960  
  1722   16.0 13.1  1.0  chr6              53131956 53131975  (7138084) C EnSpm-6N1_DR      DNA/CMC-EnSpm        (2806)   6249    6029 3132959  
   439    3.8  0.0  0.0  chr6              53131968 53132020  (7138039) C LTR-17_DR-LTR     LTR                   (136)    289     237 3132961 *
  2177    4.4  8.1  0.0  chr6              53132047 53132341  (7137718) + hAT-N78_DR        DNA/hAT-Charlie           1    319     (0) 3132962  
  1111    7.3 11.2  1.0  chr6              53132342 53132516  (7137543) C LTR-17_DR-LTR     LTR                   (232)    193       1 3132961  
   205   14.3  0.0  2.4  chr6              53132515 53132557  (7137502) + ASAT_CY           Satellite                93    134   (128) 3132963 *
  2593    4.9  4.0  0.6  chr6              53132621 53132970  (7137089) + HE2_DR            SINE/tRNA-V-RTE           1    362     (1) 3132964  
   616   17.3  8.0  7.4  chr6              53132829 53132848  (7137211) + SAT-26_DR         Satellite              2098   2186  (1697) 3132965 *
   791   15.1  0.7  3.7  chr6              53132849 53132986  (7137073) + Penelope-1_DR     LINE/Penelope          3744   3877   (569) 3132966  
   616   17.3  8.0  7.4  chr6              53132987 53133003  (7137056) + SAT-26_DR         Satellite              2187   2273  (1610) 3132965  
  1014   12.7  2.5  1.5  chr6              53133078 53133277  (7136782) + EnSpm-N16_DR      DNA/CMC-EnSpm             1    202     (0) 3132967  
  9426    6.4  1.4  0.2  chr6              53134005 53135215  (7134844) + TC1DR3            DNA/TcMar-Tc1             1   1225     (0) 3132968  
   701   15.4 12.9  4.9  chr6              53135268 53135438  (7134621) C Harbinger-N31B_DR DNA/PIF-Harbinger     (314)    367     184 3132969  
   385   11.2  4.9  1.2  chr6              53135473 53135553  (7134506) + Helitron-N3_DR    RC/Helitron            1887   1970  (1046) 3132970 *
   411    5.2  0.0  0.0  chr6              53135496 53135553  (7134506) + Mariner-N38_DR    DNA/TcMar-Tc1           392    449    (98) 3132971  
   253    2.5  0.0 19.5  chr6              53135553 53135601  (7134458) C Zisupton-6_DR     DNA/Zisupton        (13135)   8981    8941 3132972 *
   265   16.7  1.4  1.4  chr6              53135554 53135568  (7134491) + DNAX-25B_DR       DNA/Zisupton           2208   2280  (1258) 3132973  
   205    7.6  0.0 23.8  chr6              53135560 53135611  (7134448) + MuDR-2_DR         DNA/MULE-MuDR         16302  16343  (7590) 3132974 *
   252   14.6  3.5  5.3  chr6              53135699 53135756  (7134303) C Harbinger-N31B_DR DNA/PIF-Harbinger     (346)     60       1 3132969  
   245   23.4  6.2  2.0  chr6              53135757 53135840  (7134219) C DNA7-N1_DR        DNA/Zisupton         (2230)   8187    8100 3132975 *
   374   22.0 21.3  0.0  chr6              53135766 53135906  (7134153) C ANGEL             DNA/Kolobok           (138)    171       1 3132976  
   305   22.1  0.0  0.0  chr6              53135848 53135915  (7134144) + EnSpm-N13_DR      DNA/CMC-EnSpm         13756  13823  (8326) 3132977 *
   232   16.4  1.9 20.9  chr6              53135916 53135955  (7134104) + EnSpm-N39C_DR     DNA/CMC-EnSpm?         1909   1999  (1594) 3132978 *
   313   10.2  0.0  0.0  chr6              53135936 53135984  (7134075) C EnSpm-N21_DR      DNA/CMC-EnSpm          (50)    429     381 3132979 *
  3336    3.9  0.2  1.4  chr6              53135984 53136403  (7133656) + L2-1_DR           LINE/L2                4570   4984     (1) 3132980  
   851   22.3  6.8  1.6  chr6              53136317 53136608  (7133451) + CryptonV-N5_DR    DNA/Crypton-V          2708   3014 (21523) 3132981 *
  1764   12.8 10.1  0.2  chr6              53136386 53136752  (7133307) C EnSpm-N21_DR      DNA/CMC-EnSpm          (76)    403       1 3132982  
  1075   19.4  8.4  0.0  chr6              53137174 53137410  (7132649) C Harbinger-N19_DR  DNA/PIF-Harbinger      (67)    556     300 3132983  
   264   25.8  0.0  5.7  chr6              53137412 53137522  (7132537) C Gypsy122-LTR_DR   LTR/Gypsy             (680)    153      49 3132984 *
   848   20.4  1.2  2.4  chr6              53137434 53137462  (7132597) + Kolobok-4_DR      DNA/Kolobok-T2         4958   5205  (1421) 3132985  
  1120   15.8  0.0  0.5  chr6              53137463 53137684  (7132375) C Zisupton-6_DR     DNA/Zisupton        (12696)   9420    9200 3132986  
   361   22.9  7.2  2.1  chr6              53137589 53137679  (7132380) + EnSpm-N25_DR      DNA/CMC-EnSpm          2463   2560  (2126) 3132987 *
  3767    9.4 25.3  1.7  chr6              53137680 53138449  (7131610) + hAT-N34_DR        DNA/hAT-Ac                1    949     (0) 3132988  
   306   20.6  2.4  6.2  chr6              53138458 53138540  (7131519) + DIRS-1E-LTR_DR    LTR/Ngaro               450    529   (161) 3132989 *
   534    7.3  0.0  0.0  chr6              53138470 53138537  (7131522) + SINE2-4_DR        SINE/tRNA-V-RTE         294    361    (10) 3132990  
   517    9.0  5.3  6.4  chr6              53138538 53138564  (7131495) + Merlin-1_DR       DNA/Merlin             4035   4128  (6399) 3132991  
   296   15.3 39.8  0.0  chr6              53138905 53139002  (7131057) C DNA-8-28_DR       DNA/hAT-Tip100?       (495)    163      33 3132992 *
  1600   12.8 13.9  0.0  chr6              53139000 53139280  (7130779) C SINE2-4_DR        SINE/tRNA-V-RTE         (4)    367      48 3132993  
  1137    0.0  0.0  0.0  chr6              53139524 53139996  (7130063) + (TGGA)n           Simple_repeat             1    473     (0) 3132994  
  1121   10.2  7.3  2.0  chr6              53140292 53140482  (7129577) + TDR19C            DNA/hAT-Charlie         196    396     (0) 3132995  
   355   21.0  0.0  0.0  chr6              53140429 53140490  (7129569) + CryptonV-N5_DR    DNA/Crypton-V          3327   3388 (21149) 3132996 *
   840    9.7 12.4  0.0  chr6              53140560 53140704  (7129355) + DNA11TA1B_DR      DNA/CMC-EnSpm             7    169    (34) 3132997  
   214   13.9  0.0  0.0  chr6              53140674 53140709  (7129350) C DNA-TA-1_DR       DNA/CMC-EnSpm         (633)    179     144 3132998 *
   644   21.5  0.2 14.4  chr6              53141587 53142533  (7127526) + (TGGA)n           Simple_repeat             1    813     (0) 3132999  
   224   24.3  0.0  2.7  chr6              53142472 53142496  (7127563) + EnSpm-N48_DR      DNA/CMC-EnSpm          1888   1940  (1638) 3133000 *
   232   13.9  0.0  0.0  chr6              53142497 53142539  (7127520) + Polinton-4_DR     DNA/Maverick          12410  12452  (7835) 3133001  
   870   18.6  2.6  6.3  chr6              53143049 53143277  (7126782) C EnSpm-N6B_DR      DNA/CMC-EnSpm?         (13)   3237    3017 3133002  
   302    0.0  0.0  0.0  chr6              53144400 53144436  (7125623) C DNA-2-17_DR       DNA/CMC-EnSpm          (23)    862     826 3133003  
  1966    6.2  9.2  3.8  chr6              53144438 53144741  (7125318) C SINE2-3_DR        SINE/tRNA-V-RTE         (1)    367      48 3133004  
  3361    6.2  0.5  0.0  chr6              53144770 53145201  (7124858) + L2-46_DR          LINE/L2                1537   1970   (547) 3133005  
   241   10.6  1.7  5.2  chr6              53145174 53145233  (7124826) + hAT-N159_DR       DNA/hAT-Ac             1436   1493   (329) 3133006 *
   375   20.7 18.6  0.7  chr6              53145200 53145239  (7124820) + Zisupton-7_DR     DNA/Zisupton           4662   4889 (12193) 3133007  
   897   10.1 12.6  0.9  chr6              53145240 53145438  (7124621) + hAT-N91_DR        DNA/hAT-Ac              134    355     (0) 3133008  
   536   11.2  2.2  0.0  chr6              53145740 53145828  (7124231) C EnSpm-N27_DR      DNA/CMC-EnSpm           (0)    173      83 3133009  
   583    7.4  0.0  0.0  chr6              53145831 53145911  (7124148) C EnSpm-N27_DR      DNA/CMC-EnSpm          (12)    161      81 3133009  
   377    8.7  0.0  6.9  chr6              53145912 53145973  (7124086) C EnSpm-N27_DR      DNA/CMC-EnSpm          (12)    161     104 3133010 *
   434   15.4  0.0  0.0  chr6              53145958 53146035  (7124024) C EnSpm-N27_DR      DNA/CMC-EnSpm           (6)    167      90 3133010  
   318   11.8  8.2  6.8  chr6              53145974 53145984  (7124075) + EnSpm-N27B_DR     DNA/CMC-EnSpm            13     86    (87) 3133011 *
   536    7.1  0.0  0.0  chr6              53146047 53146116  (7123943) C EnSpm-N27_DR      DNA/CMC-EnSpm          (12)    161      92 3133012  
   587    5.0  1.2  0.0  chr6              53146128 53146207  (7123852) C EnSpm-N27_DR      DNA/CMC-EnSpm          (12)    161      81 3133012  
   479   11.1  0.0  4.9  chr6              53146208 53146292  (7123767) C EnSpm-N27_DR      DNA/CMC-EnSpm          (12)    161      81 3133012  
   364   11.1 12.3  1.2  chr6              53146293 53146365  (7123694) C EnSpm-N27_DR      DNA/CMC-EnSpm          (12)    161      81 3133012  
   389    9.7 12.3  1.2  chr6              53146366 53146438  (7123621) C EnSpm-N27_DR      DNA/CMC-EnSpm          (12)    161      81 3133012  
   364   11.1 12.3  1.2  chr6              53146439 53146511  (7123548) C EnSpm-N27_DR      DNA/CMC-EnSpm          (12)    161      81 3133012  
   386    9.7 12.3  1.2  chr6              53146512 53146584  (7123475) C EnSpm-N27_DR      DNA/CMC-EnSpm          (12)    161      81 3133012  
   551   14.4 11.4  0.0  chr6              53146585 53146716  (7123343) C EnSpm-N27_DR      DNA/CMC-EnSpm          (12)    161      15 3133013  
  1523    8.4  5.2  0.8  chr6              53146719 53146947  (7123112) + TE-X-18_DR        DNA                      10    248     (1) 3133014  
  1305   10.4 10.3  0.4  chr6              53148126 53148350  (7121709) C EnSpm-N21_DR      DNA/CMC-EnSpm          (34)    445     198 3133015  
  6710    5.7  5.2  0.3  chr6              53148351 53149244  (7120815) C TDR2              DNA/TcMar-Tc1           (0)    937       1 3133016  
  1037   15.9  0.0  3.5  chr6              53149245 53149431  (7120628) C EnSpm-N21_DR      DNA/CMC-EnSpm         (280)    199      20 3133017  
   203   33.0  3.3  0.8  chr6              53149905 53150026  (7120033) + EnSpm-N10_DR      DNA/CMC-EnSpm          1619   1743  (7565) 3133018 *
   566   17.8 13.5  0.6  chr6              53149921 53150061  (7119998) C ANGEL             DNA/Kolobok            (11)    298     140 3133019  
   378   22.0 10.9  1.2  chr6              53150056 53150071  (7119988) C IS3EU-1_DR        DNA/IS3EU            (4990)   3714    3685 3133020 *
  1093   13.9  1.0  0.0  chr6              53150072 53150265  (7119794) + DNA-TA-2_DR       DNA/CMC-EnSpm             1    196     (0) 3133021  
   302   14.5  4.2  0.5  chr6              53150267 53150350  (7119709) C Dada-U1A_DR       DNA/Dada            (-1138)   5754    5655 3133022  
   212   16.0  0.0  9.1  chr6              53150344 53150391  (7119668) + EnSpm-8_DR        DNA/CMC-EnSpm          6027   6070  (3371) 3133023 *
  2475    6.8  0.3  0.3  chr6              53150406 53150729  (7119330) + Harbinger-N13_DR  DNA/PIF-Harbinger         1    324     (0) 3133024  
   367   17.8 11.4  5.7  chr6              53151100 53151246  (7118813) + EnSpm-N26B_DR     DNA/CMC-EnSpm             1    155    (66) 3133025  
  1139    8.6  6.3  4.8  chr6              53151247 53151453  (7118606) + DNA6-9_DR         DNA/hAT-hAT5              1    210   (484) 3133026  
   432    4.8  6.5  0.0  chr6              53151542 53151603  (7118456) C DNA11TA1B_DR      DNA/CMC-EnSpm         (136)     67       2 3133027  
   223   26.9  0.0  0.0  chr6              53151617 53151683  (7118376) + EnSpm-17_DR       DNA/CMC-EnSpm          2689   2755  (6521) 3133028 *
   269   11.6  0.0  0.0  chr6              53151647 53151689  (7118370) C ANGEL             DNA/hAT                 (9)    300     258 3133029  
   218   17.8  3.9  0.6  chr6              53152012 53152164  (7117895) + EnSpm-N1_DR       DNA/CMC-EnSpm          1917   2074   (456) 3133030 *
   312   13.4  2.3  3.9  chr6              53152036 53152052  (7118007) C piggyBac-N5_DR    DNA/PiggyBac?         (831)   1305    1177 3133031  
   337   11.4  7.0  0.0  chr6              53152053 53152166  (7117893) C Merlin-1_DR       DNA/Merlin           (2314)   8213    8092 3133032 *
   381   12.8  0.0  2.1  chr6              53152085 53152180  (7117879) + Merlin-1_DR       DNA/Merlin             2160   2253  (8274) 3133033 *
   424    6.6  1.1  4.3  chr6              53152099 53152193  (7117866) C EnSpm-N13_DR      DNA/CMC-EnSpm       (13879)   8270    8179 3133034 *
   548   22.4  6.0  6.0  chr6              53152140 53152165  (7117894) C hAT-N134_DR       DNA/hAT?              (107)    958     743 3133035  
   683   18.0  6.8  6.3  chr6              53152166 53152355  (7117704) C ANGEL             DNA/hAT               (118)    191       1 3133029  
   377   14.7  5.5  0.9  chr6              53152194 53152208  (7117851) + Dada-U6_DR        DNA/Dada                805    919  (8044) 3133036 *
   581   14.6  4.2  4.9  chr6              53152361 53152504  (7117555) C EnSpm-N26B_DR     DNA/CMC-EnSpm          (77)    144       2 3133037  
   375   10.8  1.5  1.5  chr6              53155122 53155187  (7114872) C Academ-N1_DRe     DNA/Academ-1         (2557)   1471    1406 3133038  
  8249    4.3  1.1  0.3  chr6              53155209 53156251  (7113808) + CR1-18_DR         LINE/L2                2374   3424     (4) 3133039  
  1061   14.3  0.0  2.3  chr6              53156256 53156434  (7113625) + TDR12             DNA                      68    242     (0) 3133040  
  4236    9.7 16.9  1.7  chr6              53156436 53157188  (7112871) C hAT-25N1_DR       DNA/hAT-Charlie         (0)   1005     141 3133041  
   204    4.3  0.0  0.0  chr6              53157192 53157214  (7112845) C hAT-25N1_DR       DNA/hAT-Charlie       (982)     23       1 3133041  
  5423    8.7  7.0  0.9  chr6              53157264 53158075  (7111984) C HarbingerN5_DR    DNA/PIF-Harbinger       (0)    861       1 3133042  
   309   16.5  2.6  5.3  chr6              53158151 53158227  (7111832) C EnSpm-N49_DR      DNA/CMC-EnSpm        (1426)   2344    2270 3133043 *
  2989    2.2  4.7  0.0  chr6              53158166 53158528  (7111531) C L2-2_DRe          LINE/L2                 (4)   4234    3855 3133044  
  1114   10.9  7.9  0.0  chr6              53158539 53158703  (7111356) + HE1_DR1           SINE/tRNA-V-RTE          32    209   (193) 3133045  
   809    7.3  5.7  2.8  chr6              53159444 53159583  (7110476) C hAT-N21B_DR       DNA/hAT-Ac             (81)   1220    1077 3133046  
   273    9.6  1.9  0.0  chr6              53159542 53159593  (7110466) + Dada-tL_DR        DNA/Dada               1948   2000  (8407) 3133047 *
  1537   10.2  0.9  0.9  chr6              53159625 53159852  (7110207) C DNA-X-6_DR        DNA                   (408)    925     698 3133048  
   870   17.6  3.2  1.6  chr6              53159826 53160015  (7110044) + NonLTR-1C_DR      Retroposon              766    958   (253) 3133049 *
   286   12.8  0.0  2.1  chr6              53160023 53160070  (7109989) + NonLTR-1_DR       Retroposon             1148   1194    (18) 3133050  
   559   13.4  0.0  0.0  chr6              53160073 53160154  (7109905) C DNA-X-6_DR        DNA                  (1251)     82       1 3133051  
   448   16.2  0.0  0.0  chr6              53160155 53160226  (7109833) + hAT-N135_DR       DNA/hAT-Charlie         470    541     (1) 3133052  
   334   21.0 12.4  1.5  chr6              53160446 53160459  (7109600) + hAT-N134_DR       DNA/hAT?                729    811   (254) 3133053  
   380   17.8 12.9  0.0  chr6              53160460 53160560  (7109499) C ANGEL             DNA/Kolobok             (0)    309     196 3133054  
   285   22.7  0.0  0.0  chr6              53160514 53160579  (7109480) C hAT-N127_DR       DNA/hAT-Charlie      (3384)   6932    6867 3133055 *
  1519    7.0 17.4  0.3  chr6              53160634 53160892  (7109167) C Kolobok-1N2_DR    DNA/Kolobok-T2          (0)    690     388 3133056  
  1371   14.3  0.0  0.5  chr6              53160906 53161123  (7108936) C Harbinger-4N1_DR  DNA/PIF-Harbinger      (51)    970     754 3133057  
   289   26.0  1.9  2.9  chr6              53161195 53161213  (7108846) C Merlin-2_DR       DNA/Merlin           (7449)   6472    6455 3133058  
  2658    9.3 38.1  0.5  chr6              53161214 53161817  (7108242) + TC1DR2            DNA/TcMar-Tc1             1    830    (46) 3133059  
   265   12.5  6.2  0.0  chr6              53161845 53161892  (7108167) + ANGEL             DNA/Kolobok             259    309     (0) 3133060  
   346    0.9  0.0  0.0  chr6              53162117 53162225  (7107834) + (TTTG)n           Simple_repeat             4    112     (0) 3133061  
   401   11.4 17.5  6.1  chr6              53163172 53163274  (7106785) + ANGEL             DNA/Kolobok               1    114   (195) 3133062 *
   487   15.5  9.5  1.8  chr6              53163266 53163370  (7106689) + ANGEL             DNA/Kolobok             196    308     (1) 3133063  
   377   23.5  3.3 11.2  chr6              53163275 53163377  (7106682) + DNA6-1_DR         DNA/hAT-hAT5            527    717   (432) 3133064 *
  5661    5.4  2.1  0.8  chr6              53163665 53164413  (7105646) + L2-32_DRe         LINE/L2                1802   2560     (0) 3133065  
  1318   16.9  0.6 17.3  chr6              53164922 53165285  (7104774) + Helitron-2_DR     RC/Helitron           23510  23821  (3591) 3133066  
   921   19.4  1.1  0.6  chr6              53165127 53165307  (7104752) + CryptonV-N4_DR    DNA/Crypton-V          9084   9265  (4228) 3133067 *
  1654   22.0 15.8  2.4  chr6              53165149 53165428  (7104631) + Merlin-1_DR       DNA/Merlin             3977   4607  (5920) 3133068  
  1723   15.5  0.7  0.0  chr6              53165429 53165706  (7104353) C SINE2-4_DR        SINE/tRNA-V-RTE         (0)    371      92 3133069  
   489   22.4  4.3  0.0  chr6              53165613 53165728  (7104331) C DIRS-1F-LTR_DR    LTR/Ngaro             (288)    397     277 3133070 *
   276   25.7  1.7  6.1  chr6              53165943 53165958  (7104101) + ENSPM-6_DR        DNA/CMC-EnSpm         14000  14010 (18606) 3133071  
  2417   12.0  6.4  1.1  chr6              53165959 53166407  (7103652) C Mariner-N38_DR    DNA/TcMar-Tc1           (0)    547      75 3133072  
  6081   10.3 11.1  1.3  chr6              53166408 53167453  (7102606) + TDR23             DNA                       1   1147     (0) 3133073  
   559   11.4  2.3  0.0  chr6              53167454 53167537  (7102522) + EnSpm-N13_DR      DNA/CMC-EnSpm          8103   8188 (13961) 3133074  
   282    9.1  5.1  6.9  chr6              53167488 53167546  (7102513) + hAT-N21B_DR       DNA/hAT-Ac             1182   1239    (62) 3133075 *
   941   17.1  5.6 22.4  chr6              53168104 53168548  (7101511) + hAT-N108_DR       DNA/hAT-Ac               71    454   (122) 3133076  
  8075    6.9  7.9  0.4  chr6              53168549 53169688  (7100371) C TC1DR3            DNA/TcMar-Tc1           (0)   1225       1 3133077  
   444   11.5  2.6  0.0  chr6              53169689 53169766  (7100293) + hAT-N108_DR       DNA/hAT-Ac              456    535    (41) 3133078  
  1374   10.6  0.0  0.0  chr6              53169876 53170073  (7099986) C DNAX-21_DR        DNA                     (0)    198       1 3133079  
   388   14.4  2.2  1.1  chr6              53170502 53170592  (7099467) C Kolobok-N5_DR     DNA/Kolobok-T2?        (14)    471     380 3133080 *
  1025    9.6  0.1 17.5  chr6              53170592 53171818  (7098241) + (TGGA)n           Simple_repeat             1   1013     (0) 3133081  
   228   19.1 15.7  2.5  chr6              53172979 53173048  (7097011) C ERV1-7_DR-I       LTR/ERV1             (4597)   2106    2028 3133082 *
  1766   31.6  2.1  1.9  chr6              53173020 53173046  (7097013) + hAT-N22_DR        DNA/hAT-Ac              284    317  (1421) 3133083  
   866   14.2  0.0  0.0  chr6              53173047 53173246  (7096813) + (TTCA)n           Simple_repeat             1    200     (0) 3133084  
  1766   31.6  2.1  1.9  chr6              53173247 53173910  (7096149) + hAT-N22_DR        DNA/hAT-Ac              318   1176   (562) 3133083  
   245   21.1  1.8  0.0  chr6              53173904 53173960  (7096099) C CR1-12_DR         LINE/L2                (18)   1722    1665 3133085 *
   391   13.2 21.6  2.2  chr6              53174144 53174259  (7095800) + L1-79_DR          LINE/L1                5599   5736    (10) 3133086  
  1103   17.8  9.3  1.3  chr6              53174848 53175137  (7094922) C TDR16             DNA/Merlin              (0)    313       1 3133087  
   316   19.8  0.9 14.1  chr6              53175039 53175150  (7094909) + CryptonV-N4_DR    DNA/Crypton-V          1334   1432 (12061) 3133088 *
   270   21.9 11.5  0.0  chr6              53175333 53175428  (7094631) + TE-X-26_DR        Unknown                   7    113   (469) 3133089  
  2805    9.6 10.8  0.6  chr6              53175660 53176151  (7093908) + hAT-N135_DR       DNA/hAT-Charlie           1    542     (0) 3133090  
  5305    8.4  6.0  1.1  chr6              53176472 53177302  (7092757) + TC1DR2            DNA/TcMar-Tc1             4    874     (2) 3133091  
  1770    8.9  0.0  0.0  chr6              53177903 53178161  (7091898) C DNA15TA1_DR       DNA/CMC-EnSpm           (0)    442     184 3133092  
  8455    2.5  0.0  0.8  chr6              53178189 53179178  (7090881) + hAT-N30_DR        DNA/hAT-Ac                1    982     (0) 3133093  
   321    6.0  3.0  0.0  chr6              53179179 53179234  (7090825) C EnSpm-5_DR        DNA/CMC-EnSpm        (4829)   2842    2785 3133094 *
   416   12.3  1.0  6.1  chr6              53179179 53179282  (7090777) C Helitron-1_DR     RC/Helitron         (23636)   2664    2566 3133095  
   296   13.1  0.0  0.0  chr6              53179461 53179521  (7090538) C hAT-N68_DR        DNA/hAT-Ac            (108)   2924    2864 3133096 *
  1187   10.3  0.0  0.0  chr6              53179501 53179665  (7090394) + HATN6_DR          DNA/hAT-Ac              847   1011     (0) 3133097  
   276   19.0  0.0  5.4  chr6              53179522 53179538  (7090521) C EnSpm-N42_DR      DNA/CMC-EnSpm         (671)    581     508 3133098 *
   209   17.1  0.0  0.0  chr6              53179667 53179707  (7090352) + DNA8-27B_DR       DNA                     129    169   (730) 3133099  
   233   30.6  2.4  0.0  chr6              53179972 53180056  (7090003) C CryptonV-N4_DR    DNA/Crypton-V        (3409)  10084    9998 3133100  
   212   30.2  1.0  2.1  chr6              53179975 53180072  (7089987) C hAT-N79_DR        DNA/hAT-Ac            (452)   1637    1541 3133101 *
   250    7.5 20.8  0.0  chr6              53180194 53180246  (7089813) C hAT-N67_DR        DNA/hAT-Tip100        (688)    858     795 3133102 *
   672   11.5 34.2  0.7  chr6              53180209 53180410  (7089649) C L2-3_DRe          LINE/L2                (10)   5058    4790 3133103  
  3530    7.2  7.6  4.2  chr6              53180667 53181218  (7088841) + SINE3-1a          SINE/5S-Deu-L2            1    570     (0) 3133104  
   296    9.5  0.0 25.3  chr6              53181137 53181235  (7088824) + L2-56_DR          LINE/L2                1174   1252     (0) 3133105 *
   239    6.0  0.0  1.5  chr6              53181182 53181249  (7088810) + DNA-6-N2_DR       DNA                     770    836  (4220) 3133106 *
   316    1.6  0.0  0.0  chr6              53181198 53181261  (7088798) C hAT-N178B_DR      DNA/hAT-Ac           (1687)    196     133 3133107  
   431   13.1  0.0  0.0  chr6              53181398 53181458  (7088601) + TC1DR3            DNA/TcMar-Tc1           213    273   (952) 3133108  
   353    8.5  0.0  0.0  chr6              53181462 53181508  (7088551) + TC1DR3            DNA/TcMar-Tc1           808    854   (371) 3133109  
  2490    5.7  0.6  0.3  chr6              53181509 53181826  (7088233) + PROTOP1_DR        DNA/P                     1    319    (65) 3133110  
   939    8.0  0.7  3.6  chr6              53181706 53181847  (7088212) C hAT-N203_DR       DNA/hAT-Tip100       (3106)   2435    2298 3133111 *
   784   10.8 35.0  0.4  chr6              53181860 53182045  (7088014) + TC1DR3            DNA/TcMar-Tc1           893   1142    (83) 3133112  
   663   15.0  5.0 25.4  chr6              53182115 53182391  (7087668) C hAT-N59B_DR       DNA/hAT-Tip100        (425)    425     194 3133113  
   367    8.3  0.0  0.0  chr6              53182373 53182420  (7087639) + TC1DR3            DNA/TcMar-Tc1          1122   1169    (56) 3133114 *
   284   12.9  4.8  1.5  chr6              53183262 53183324  (7086735) C EnSpm-N48B_DR     DNA/CMC-EnSpm        (5082)   1877    1813 3133115 *
   798   15.6 12.6  0.0  chr6              53183270 53183436  (7086623) C Kolobok-4_DR      DNA/Kolobok-T2       (3130)   3501    3314 3133116 *
  3670    5.1  1.5  2.3  chr6              53183290 53183811  (7086248) + Mariner-N38_DR    DNA/TcMar-Tc1            30    547     (0) 3133117  
   295   14.3  3.1  1.5  chr6              53183759 53183822  (7086237) + MuDR-2_DR         DNA/MULE-MuDR         18064  18128  (5805) 3133118 *
   312    8.7  2.2  0.0  chr6              53183777 53183822  (7086237) + Kolobok-4_DR      DNA/Kolobok-T2         3459   3505  (3126) 3133119  
  2299   13.8 14.7  3.4  chr6              53183968 53184416  (7085643) + SINE3-1a          SINE/5S-Deu-L2            1    498    (72) 3133120 *
  2468    8.8  6.2  0.0  chr6              53184407 53184760  (7085299) + L2-5_DRe          LINE/L2                1852   2227     (0) 3133121  
  8511    5.6  4.9  0.9  chr6              53185102 53186261  (7083798) + Harbinger-4N1C_DR DNA/PIF-Harbinger         1   1206     (0) 3133122  
   356   25.4  7.0  2.2  chr6              53186147 53186275  (7083784) C DNA2-14_DR        DNA                  (1886)   5736    5602 3133123 *
  1782   19.1  1.0 22.4  chr6              53186786 53187495  (7082564) C TDR2              DNA/TcMar-Tc1           (0)    937     352 3133124  
  1357    4.3 13.7  1.5  chr6              53187495 53187728  (7082331) + Rex1-40_DRe       LINE/Rex-Babar         3061   3322    (27) 3133125 *
  2380    9.8  2.6  0.0  chr6              53187729 53188075  (7081984) C TDR2              DNA/TcMar-Tc1         (581)    356       1 3133124  
   971    9.8  0.0  0.8  chr6              53188152 53188636  (7081423) + (TGGA)n           Simple_repeat             1    830    (44) 3133126  
   959   20.9  5.1  4.4  chr6              53188637 53188677  (7081382) + Polinton-4_DR     DNA/Maverick          12409  12510  (7777) 3133127  
  1042    9.0  0.0  1.6  chr6              53188678 53188937  (7081122) + (TAGA)n           Simple_repeat             1    255     (0) 3133128  
   959   20.9  5.1  4.4  chr6              53188938 53189009  (7081050) + Polinton-4_DR     DNA/Maverick          12511  12696  (7591) 3133127  
   971    9.8  0.0  0.8  chr6              53189010 53189033  (7081026) + (TGGA)n           Simple_repeat           831    874     (0) 3133126  
   215    7.7 17.0  1.6  chr6              53189480 53189532  (7080527) + DNA-TA-7_DR       DNA/TcMar-Fot1          681    741   (252) 3133129  
  1330   16.8  5.3  3.6  chr6              53190042 53190343  (7079716) + ANGEL             DNA/Kolobok               3    309     (0) 3133130  
   203    9.7  0.0  0.0  chr6              53190317 53190347  (7079712) C DNA2-16_DR        DNA                  (7977)  10074   10044 3133131 *
  2532   10.6  7.1 15.7  chr6              53190756 53191458  (7078601) + Merlin-1_DR       DNA/Merlin             2103   2753  (7774) 3133132 *
  2770   12.8 11.8  2.6  chr6              53190903 53191503  (7078556) C Merlin-1_DR       DNA/Merlin           (8291)   2236    1582 3133133  
   356   26.1  0.0  7.0  chr6              53191410 53191516  (7078543) C Zisupton-6_DR     DNA/Zisupton        (13126)   8990    8891 3133134 *
   308   16.3  4.4  5.6  chr6              53191460 53191550  (7078509) C DNA-X-17_DR       DNA                   (618)   1756    1667 3133135 *
   263   25.6  1.4  2.2  chr6              53191551 53191599  (7078460) + ERV1-7_DR-I       LTR/ERV1               1726   1864  (4839) 3133136  
  2092   12.7 11.1  1.7  chr6              53193021 53193452  (7076607) C EnSpm-N21_DR      DNA/CMC-EnSpm           (0)    479       8 3133137  
   317    6.8  0.0  0.0  chr6              53193808 53193851  (7076208) C L1-61_DR          LINE/L1                 (8)   5211    5168 3133138  
   217   24.4  0.0  7.8  chr6              53193914 53194051  (7076008) + Helitron-N2_DR    RC/Helitron            1452   1579   (884) 3133139 *
   858   18.1  0.8  3.5  chr6              53193934 53194196  (7075863) + Zisupton-6_DR     DNA/Zisupton           9247   9502 (12614) 3133140  
   270    8.0  9.1  2.4  chr6              53194133 53194209  (7075850) C Harbinger-5_DR    DNA/PIF-Harbinger    (5906)    753     672 3133141 *
   297   10.4  0.0  2.1  chr6              53194174 53194222  (7075837) C TDR20             DNA/Merlin            (191)     48       1 3133142  
  1480   11.1 13.8  0.6  chr6              53194818 53194872  (7075187) + Helitron-N3_DR    RC/Helitron            1534   1761  (1255) 3133143  
  1538    5.2  4.2  0.5  chr6              53194873 53195085  (7074974) + Mariner-N38_DR    DNA/TcMar-Tc1            83    303   (244) 3133144  
  1480   11.1 13.8  0.6  chr6              53195086 53195107  (7074952) + Helitron-N3_DR    RC/Helitron            1762   1861  (1155) 3133143  
   354   13.8  1.7  0.0  chr6              53195105 53195162  (7074897) C DNA-3-6_DR        DNA/Zator?              (1)    584     526 3133145 *
  1319   12.4  9.4  0.0  chr6              53195163 53195395  (7074664) + DNA-3-6_DR        DNA/Zator?                1    255   (330) 3133146  
  3084   10.2 11.2  0.0  chr6              53195401 53195880  (7074179) C DNA21TA1_DR       DNA/TcMar-Tc1           (5)    534       1 3133147  
  1674   14.2 10.4  0.6  chr6              53195884 53196180  (7073879) + DNA-3-6_DR        DNA/Zator?              258    583     (2) 3133148  
   201   17.8  0.0  0.0  chr6              53196540 53196584  (7073475) + Mariner-N29_DR    DNA/TcMar-ISRm11        596    640  (1125) 3133149  
   841   18.1 20.4  1.0  chr6              53196646 53196890  (7073169) + DNA-3-6_DR        DNA/Zator?              294    585     (0) 3133150  
  1004   10.1  6.6  2.2  chr6              53196891 53197101  (7072958) + hAT-N21B_DR       DNA/hAT-Ac             1011   1230    (71) 3133151  
   224   23.7  1.7  0.0  chr6              53197054 53197112  (7072947) C Helitron-N3_DR    RC/Helitron          (1438)   1578    1519 3133152 *
   261    7.9  0.0  0.0  chr6              53197692 53197729  (7072330) C hAT-N22_DR        DNA/hAT                 (0)   1738    1701 3133153  
  1629    9.9  1.2  1.2  chr6              53197731 53197975  (7072084) + HarbingerN5_DR    DNA/PIF-Harbinger         4    248   (613) 3133154  
   262    9.8  0.0  0.0  chr6              53197987 53198027  (7072032) + HarbingerN5_DR    DNA/PIF-Harbinger       821    861     (0) 3133155  
   383    6.0  0.0  0.0  chr6              53198031 53198080  (7071979) + HarbingerN1_DR    DNA/PIF-Harbinger         1     50   (600) 3133156 *
   447   11.7  2.3  4.0  chr6              53198050 53198181  (7071878) + EnSpm-N13_DR      DNA/CMC-EnSpm         18931  19040  (3109) 3133157 *
   449    6.3  0.0  3.2  chr6              53198092 53198189  (7071870) + hAT-N68_DR        DNA/hAT-Ac             2864   2958    (74) 3133158 *
   833    3.2  0.0 16.4  chr6              53198111 53198372  (7071687) C DNA8-25_DR        DNA                  (3117)    850     626 3133159  
   485    5.2  0.0 14.1  chr6              53198297 53198385  (7071674) C DNA7-N1_DR        DNA/Zisupton         (1145)   9272    9195 3133160 *
   772   10.1  0.0  1.7  chr6              53198381 53198501  (7071558) + DNA6-9B_DR        DNA/hAT-hAT5            276    394   (670) 3133161  
   409   19.4  1.3  6.1  chr6              53198386 53198450  (7071609) + Helitron-N3B_DR   RC/Helitron            2415   2561  (4043) 3133162 *
   270   29.4  2.9  5.1  chr6              53198551 53198690  (7071369) + piggyBac-N14_DR   DNA/PiggyBac?           621    757   (240) 3133163  
  1132    8.9  1.3  0.0  chr6              53198741 53198898  (7071161) C Penelope-5_DR     LINE/Penelope         (484)   2392    2233 3133164 *
  1186    0.8  0.0  0.0  chr6              53198766 53198898  (7071161) C HE2_DR            SINE/tRNA-V-RTE         (0)    363     231 3133165  
   886   13.8  0.0  1.3  chr6              53198899 53198919  (7071140) C DNA7-N1_DR        DNA/Zisupton         (5594)   4823    4672 3133166  
   853   23.8 26.2  1.4  chr6              53198920 53198958  (7071101) C Merlin-1_DR       DNA/Merlin           (1480)   9045    8964 3133167  
   906    7.8  0.0  0.8  chr6              53198959 53199087  (7070972) + DNA6-9B_DR        DNA/hAT-hAT5            937   1064     (0) 3133168  
   853   23.8 26.2  1.4  chr6              53199088 53199131  (7070928) C Merlin-1_DR       DNA/Merlin           (1482)   8963    8512 3133167  
  1649   12.5 21.1  0.0  chr6              53199132 53199444  (7070615) + HE1_DR1           SINE/tRNA-V-RTE           1    379    (23) 3133169  
   614   17.9  9.8  3.3  chr6              53199321 53199493  (7070566) + IS3EU-4_DR        DNA/IS3EU              9121   9304  (5725) 3133170 *
   227   11.2 13.5  3.7  chr6              53199443 53199516  (7070543) C hAT-N22_DR        DNA/hAT                (78)   1660    1580 3133153 *
   593   17.9  2.6  5.4  chr6              53199720 53199872  (7070187) C hAT-N22_DR        DNA/hAT               (206)   1532    1384 3133153  
   930    8.8  0.0  4.4  chr6              53199877 53200019  (7070040) + HARBINGER3NB_DR   DNA/PIF-Harbinger        33    169  (1099) 3133171 *
  1917    7.3  0.4  0.4  chr6              53200017 53200276  (7069783) + Harbinger3N_DR    DNA/PIF-Harbinger       883   1142     (2) 3133172  
  5753    2.2  0.8  0.1  chr6              53200282 53200951  (7069108) + Harbinger3N_DR    DNA/PIF-Harbinger         1    674   (470) 3133173  
   539    1.6  0.0  0.0  chr6              53200955 53201017  (7069042) C Harbinger3N_DR    DNA/PIF-Harbinger     (701)    443     381 3133174  
  2217    6.7  0.0  0.0  chr6              53201118 53201401  (7068658) C L2-3_DRe          LINE/L2              (2744)   2324    2041 3133175  
  6917    3.5 19.0  0.1  chr6              53201402 53202363  (7067696) + Harbinger3N_DR    DNA/PIF-Harbinger         1   1144     (0) 3133176  
  1167   11.1  0.5  2.8  chr6              53202359 53202543  (7067516) + HARBINGER3NB_DR   DNA/PIF-Harbinger         2    182  (1086) 3133177 *
   316   12.8  0.0  0.0  chr6              53202531 53202543  (7067516) + hAT-N181_DR       DNA/hAT-Tip100          438    450  (1114) 3133178 *
  9531    4.7  2.8  0.2  chr6              53202544 53203741  (7066318) C DNA-5-6_DR        DNA/hAT                 (0)   1229       1 3133179  
   844    8.9  1.5  1.5  chr6              53203742 53203878  (7066181) + Harbinger3_DR     DNA/PIF-Harbinger       190    326  (3273) 3133180  
  1902   11.1 13.2  2.2  chr6              53203914 53204246  (7065813) + HE1_DR1           SINE/tRNA-V-RTE          19    387    (15) 3133181  
   354   17.7  9.4  2.2  chr6              53204498 53204624  (7065435) C hAT-N22C_DR       DNA/hAT-Ac            (558)    136       1 3133182  
   250   20.3  3.0  7.2  chr6              53204983 53205003  (7065056) + EnSpm-N42_DR      DNA/CMC-EnSpm           495    591   (661) 3133183  
   288   10.0  5.7  0.0  chr6              53205014 53205083  (7064976) + Ngaro1_DR         LTR/Ngaro              5017   5090  (1488) 3133184 *
   355    8.4  0.0  1.2  chr6              53205023 53205106  (7064953) + DNA-8-7_DR        DNA/hAT-Tip100          920   1002    (47) 3133185  
   293   26.4  2.4  1.6  chr6              53205320 53205347  (7064712) C IS3EU-1_DR        DNA/IS3EU            (4526)   4178    4051 3133186  
   519   18.2  0.0  0.0  chr6              53205348 53205446  (7064613) + ANGEL             DNA/Kolobok              26    124   (185) 3133187  
   254   19.8  6.1  8.2  chr6              53205365 53205463  (7064596) C EnSpm-N13_DR      DNA/CMC-EnSpm        (1487)  20662   20566 3133188 *
  1724    6.2  0.0  0.0  chr6              53205444 53205668  (7064391) C piggyBac-N1_DR    DNA/PiggyBac          (780)    225       1 3133189  
   609   12.0  0.9  4.5  chr6              53205669 53205799  (7064260) + EnSpm-N16_DR      DNA/CMC-EnSpm            86    202     (0) 3133190  
   819   16.9  0.0  0.7  chr6              53206400 53206554  (7063505) C DNA-4-1_DR        DNA                     (6)    606     453 3133191  
  5976    8.3  3.2  0.9  chr6              53206556 53207390  (7062669) C TC1DR3            DNA/TcMar-Tc1           (0)   1225     372 3133192  
   447    9.5  0.0  0.0  chr6              53207390 53207452  (7062607) C TC1DR3            DNA/TcMar-Tc1        (1162)     63       1 3133192 *
  2121   14.2  4.8  2.7  chr6              53207453 53207890  (7062169) C DNA-4-1_DR        DNA                   (165)    447       1 3133191  
  1546   14.0 11.3  4.5  chr6              53207925 53208266  (7061793) C DIRS-4N1-LTR_DR   LTR/Ngaro               (0)    354       3 3133193  
   227   24.4  2.5  3.8  chr6              53208509 53208589  (7061470) + EnSpm-N47_DR      DNA/CMC-EnSpm?         2405   2484   (533) 3133194  
  1096    9.2  4.0  2.5  chr6              53208596 53208795  (7061264) C DNA-5-8B_DR       DNA/hAT-hAT5            (0)    427     225 3133195  
   407   11.8 22.6  0.0  chr6              53208799 53208891  (7061168) C DIRS-4N1-LTR_DR   LTR/Ngaro             (237)    117       4 3133196  
   253   30.5  0.0  0.0  chr6              53209126 53209207  (7060852) + Mariner-N31_DR    DNA/TcMar-Tc1           413    494    (46) 3133197  
  2143   11.2  4.0  3.2  chr6              53209216 53209619  (7060440) C DNA-5-8B_DR       DNA/hAT-hAT5           (10)    417      11 3133198  
   206   20.3  3.3  1.6  chr6              53209772 53209831  (7060228) C ASAT_CY           Satellite             (129)    133      73 3133199  
  1912    9.2 22.4  1.5  chr6              53210347 53210743  (7059316) + EnSpm-N21_DR      DNA/CMC-EnSpm             1    479     (0) 3133200  
   700   19.8 11.3  3.6  chr6              53210747 53210977  (7059082) C ANGEL             DNA/Kolobok            (57)    252       5 3133201  
   202   20.8  1.8  5.6  chr6              53210988 53211043  (7059016) C hAT-N192_DR       DNA/hAT-Tip100         (13)    185     132 3133202  
   537    8.9  4.3  2.1  chr6              53211080 53211171  (7058888) + EnSpm-N21_DR      DNA/CMC-EnSpm           386    479     (0) 3133203  
   292   21.5 15.5  5.1  chr6              53211180 53211321  (7058738) + TE-X-13_DR        Unknown                1170   1325  (1100) 3133204 *
   671   19.6  7.9  5.0  chr6              53211201 53211415  (7058644) C ANGEL             DNA/Kolobok            (84)    225       5 3133205  
   221   25.9 11.0  7.1  chr6              53211419 53211609  (7058450) C hAT-N192_DR       DNA/hAT-Tip100          (0)    198       1 3133206 *
   248   20.3 13.8  1.4  chr6              53211550 53211614  (7058445) C EnSpm-N42_DR      DNA/CMC-EnSpm         (246)   1006     934 3133207  
  3276   12.8  3.2  1.0  chr6              53211615 53212208  (7057851) + DNA-4-1_DR        DNA/Sola-2                1    607     (5) 3133208  
   231    3.5  0.0  0.0  chr6              53212616 53212644  (7057415) C ENSPM-6_DR        DNA/CMC-EnSpm       (29872)   2744    2716 3133209 *
  3353    7.5  0.8  0.2  chr6              53212644 53213125  (7056934) C Mariner-N38_DR    DNA/TcMar-Tc1          (44)    503      19 3133210  
   210   21.3 16.0  0.0  chr6              53212645 53212690  (7057369) C Zisupton-6_DR     DNA/Zisupton        (12899)   9217    9131 3133211 *
   337   20.4  0.0  7.9  chr6              53213129 53213224  (7056835) C DNA-X-3_DR        DNA                   (996)    478     390 3133212 *
  1499    7.0 27.7  1.9  chr6              53213148 53213439  (7056620) C SINE2-3_DR        SINE/tRNA-V-RTE         (2)    366       1 3133213  
  1327   12.6 15.4 16.4  chr6              53213440 53213655  (7056404) C DNA9-3_DR         DNA/MULE-MuDR?       (1723)   9656    9445 3133214  
   567   14.9  2.2  1.3  chr6              53213458 53213681  (7056378) + EnSpm-N42_DR      DNA/CMC-EnSpm           585    810   (442) 3133215 *
   342   16.3 10.3  1.8  chr6              53213563 53213718  (7056341) + DNA9-6_DR         DNA                    7434   7602   (282) 3133216 *
   372   17.9  3.3  5.3  chr6              53213593 53213741  (7056318) C Kolobok-3_DR      DNA/Kolobok-T2       (3413)   2553    2408 3133217  
  2930   12.1 10.5  0.2  chr6              53213742 53214254  (7055805) C hAT-N142B_DR      DNA/hAT?                (0)   2000    1435 3133218  
  3113    7.0  2.7  0.0  chr6              53214280 53214724  (7055335) C hAT-N142B_DR      DNA/hAT?              (951)   1049     593 3133218  
  2162   11.9 34.5  1.9  chr6              53214729 53215368  (7054691) C DNA-8-29_DR       DNA/hAT-Tip100        (175)    845       1 3133219  
   224   22.1  6.3  2.4  chr6              53215860 53215938  (7054121) + Mariner-6_DR      DNA/TcMar-Tc1             2     83  (1546) 3133220  
  2312   10.2  3.0  0.0  chr6              53216026 53216397  (7053662) + TC1DR2            DNA/TcMar-Tc1             1    383   (493) 3133221  
   892   10.2  8.2  0.0  chr6              53216396 53216541  (7053518) C TC1DR2            DNA/TcMar-Tc1         (585)    291     134 3133222 *
  2365   13.9 14.7  1.9  chr6              53216542 53217114  (7052945) + hAT-N52_DR        DNA/hAT-Ac                1    645   (176) 3133223  
  1235   19.4  9.7  4.5  chr6              53216728 53217169  (7052890) + hAT-N142_DR       DNA/hAT?                312    775   (661) 3133224 *
   870   21.2 11.5  3.2  chr6              53217180 53217413  (7052646) + hAT-N52B_DR       DNA/hAT-Ac              431    683     (0) 3133225  
   854   15.2  0.0  9.9  chr6              53217415 53217625  (7052434) C DNA8-25_DR        DNA                  (3000)    967     776 3133226  
   318   28.5  2.4  9.7  chr6              53217553 53217762  (7052297) + Zisupton-6_DR     DNA/Zisupton           8854   9049 (13067) 3133227 *
   268   14.1 24.2  4.9  chr6              53217669 53217820  (7052239) C hAT-N145_DR       DNA/hAT-Ac            (337)    964     720 3133228 *
   524   11.2  0.0  2.3  chr6              53218432 53218512  (7051547) C Polinton-2N1_DR   DNA/Maverick         (3820)   7272    7192 3133229  
  2193    7.6  3.5  0.0  chr6              53218513 53218802  (7051257) C HARBINGERN2B_DR   DNA/PIF-Harbinger       (0)    799     500 3133230  
   208   22.6  5.7  0.0  chr6              53218788 53218840  (7051219) + Kolobok-2_DR      DNA/Kolobok-T2         1045   1100  (5600) 3133231 *
   493   13.9  0.0  0.0  chr6              53218800 53218871  (7051188) C hAT-N142_DR       DNA/hAT?              (216)   1220    1149 3133232 *
   569   12.8  0.0  0.0  chr6              53218867 53218952  (7051107) C HarbingerN2_DR    DNA/PIF-Harbinger     (588)     86       1 3133233  
   387   13.0 21.0  0.0  chr6              53218953 53219051  (7051008) C DNA11TA1_DR       DNA/CMC-EnSpm          (68)    135      16 3133234  
   241   18.6  0.0  5.6  chr6              53219004 53219060  (7050999) + Zisupton-7_DR     DNA/Zisupton           9831   9884  (7198) 3133235 *
  2406    5.3  1.4  0.1  chr6              53219063 53219371  (7050688) C DNA15TA1_DR       DNA/CMC-EnSpm           (0)    442     146 3133236  
   976    5.3  0.0  2.3  chr6              53219372 53219507  (7050552) + EnSpm-N26_DR      DNA/CMC-EnSpm             1    133   (480) 3133237  
   206    8.6  2.8  2.8  chr6              53219552 53219587  (7050472) C HATN12B_DR        DNA/hAT-Ac            (659)     36       1 3133238  
   709   20.8  6.7  3.2  chr6              53219589 53219856  (7050203) C hAT-N126B_DR      DNA/hAT-Ac            (212)    388     112 3133239  
  2226   11.0 35.3  0.0  chr6              53219869 53220378  (7049681) C Kolobok-1N2_DR    DNA/Kolobok-T2          (0)    690       1 3133240  
  1199   14.4  1.9  9.6  chr6              53220887 53221155  (7048904) C Harbinger-3N2_DR  DNA/PIF-Harbinger       (0)    272      23 3133241  
   275    9.9 23.1  0.0  chr6              53221168 53221258  (7048801) + hAT-N86_DR        DNA/hAT-Ac               24    135   (409) 3133242  
   208   10.0  2.5  0.0  chr6              53221250 53221288  (7048771) + EnSpm-15_DR       DNA/CMC-EnSpm           939    978 (10476) 3133243 *
  3798    9.5 10.3  0.3  chr6              53221289 53221879  (7048180) + HarbingerN1_DR    DNA/PIF-Harbinger         1    650     (0) 3133244  
  2071   13.5  3.4  0.6  chr6              53221880 53222205  (7047854) C SINE2-4_DR        SINE/tRNA-V-RTE        (28)    343       9 3133245  
  1564   20.8  1.9  3.9  chr6              53222206 53222249  (7047810) C DNA8-10_DR        DNA/hAT-Ac            (192)   3826    3463 3133246 *
  1853   12.8 10.9  2.4  chr6              53222207 53222591  (7047468) + hAT-N86_DR        DNA/hAT-Ac              126    542     (2) 3133247  
   654   14.2 16.2  0.5  chr6              53223509 53223699  (7046360) + L1-45_DR          LINE/L1                4916   5136     (6) 3133248  
   698   16.6  6.2 13.7  chr6              53223849 53224106  (7045953) C hAT-N130_DR       DNA/hAT-Ac             (85)    336      96 3133249  
   548   23.7  8.3  5.5  chr6              53224118 53224507  (7045552) + hAT-N126_DR       DNA/hAT-Ac               94    764     (0) 3133250  
  5966   12.0  1.2  1.2  chr6              53224520 53225484  (7044575) + HAT1N_DR          DNA/hAT-Ac                1    965     (0) 3133251  
  1058   12.6  8.0  1.7  chr6              53225485 53225709  (7044350) + Mariner-N38_DR    DNA/TcMar-Tc1           168    406   (141) 3133252  
   817   17.3  7.0  3.8  chr6              53225710 53225741  (7044318) C EnSpm-N13_DR      DNA/CMC-EnSpm       (14143)   8006    7741 3133253  
   342    7.3  7.3  0.0  chr6              53225720 53225774  (7044285) C hAT-N130_DR       DNA/hAT-Ac            (362)     59       1 3133249 *
   217   21.6  0.0  9.5  chr6              53226578 53226669  (7043390) + L1-3_DR           LINE/L1-Tx1            3119   3202  (2318) 3133254  
   203   22.4  2.0  0.0  chr6              53229659 53229707  (7040352) + Helitron-N3_DR    RC/Helitron            1535   1584  (1432) 3133255 *
  1080   15.1  1.1  6.2  chr6              53229669 53229937  (7040122) C Mariner-N38_DR    DNA/TcMar-Tc1           (5)    542     287 3133256 *
  1834   10.1  7.7  5.0  chr6              53229920 53230232  (7039827) C hAT-N107_DR       DNA/hAT-Ac            (548)    460     140 3133257  
   234   18.6  0.0 10.2  chr6              53230238 53230291  (7039768) C MuDR-2_DR         DNA/MULE-MuDR       (11370)  12563   12515 3133258  
  1963    2.5 20.3  1.4  chr6              53230313 53230603  (7039456) + ERVN1-LTR_DR      LTR                       1    345     (0) 3133259  
  1584   12.8  8.2  0.0  chr6              53230634 53230876  (7039183) C SINE3-1a          SINE/5S-Deu-L2        (306)    264       2 3133260  
   435   17.4  3.6  1.8  chr6              53230887 53230997  (7039062) + DNA11TA1B_DR      DNA/CMC-EnSpm            35    147    (56) 3133261  
   448   19.7 14.8  0.8  chr6              53231022 53231204  (7038855) + hAT-N155_DR       DNA/hAT-Tip100          296    584     (4) 3133262  
  1811   11.7  1.6  0.0  chr6              53231219 53231474  (7038585) C SINE3-1a          SINE/5S-Deu-L2        (306)    264       5 3133263  
   325   13.4 12.2  0.4  chr6              53231550 53231628  (7038431) + DNA11TA1_DR       DNA/CMC-EnSpm            75    161    (42) 3133264  
   356   20.8  4.8  2.8  chr6              53231641 53231744  (7038315) + hAT-N155B_DR      DNA/hAT-Tip100          296    401   (122) 3133265  
   960    3.6  6.5  0.0  chr6              53231775 53231913  (7038146) C Mariner-N31_DR    DNA/TcMar-Tc1          (40)    500     353 3133266 *
  2017   16.4  6.4  1.0  chr6              53231866 53231913  (7038146) + EnSpm-N17_DR      DNA/TcMar              2977   3386  (1807) 3133267  
  2235    8.6  9.4  1.6  chr6              53231914 53232254  (7037805) + SINE2-3_DR        SINE/tRNA-V-RTE           1    367     (1) 3133268  
   313   12.6  3.6 13.9  chr6              53232233 53232343  (7037716) C EnSpm-N59_DR      DNA/CMC-EnSpm?       (1910)   1759    1659 3133269 *
  1599   10.3 11.0  1.9  chr6              53232255 53232591  (7037468) C Mariner-N31_DR    DNA/TcMar-Tc1         (173)    367       1 3133270  
   214   14.5  0.0 12.2  chr6              53232839 53232893  (7037166) C EnSpm-N36_DR      DNA/CMC-EnSpm        (1933)   1292    1244 3133271  
   207   24.6  1.6  0.0  chr6              53232863 53232923  (7037136) + DNA-N4_DR         DNA                     686    747   (295) 3133272 *
   204   23.3  2.7  1.3  chr6              53232924 53232936  (7037123) + hAT-N202_DR       DNA/hAT-Tip100          127    201  (1684) 3133273  
   976    8.9  0.0  0.0  chr6              53233069 53233090  (7036969) + (AATAG)n          Simple_repeat             1     28   (523) 3133274  
   976    8.9  0.0  0.0  chr6              53233218 53233619  (7036440) + (AATAG)n          Simple_repeat            29    551     (0) 3133274  
   838   16.4  0.0  0.4  chr6              53233472 53233784  (7036275) + (CAGAA)n          Simple_repeat             1    311     (0) 3133275 *
  1580    7.6  0.5  0.0  chr6              53233784 53233993  (7036066) + EXPANDER1_DR      LINE/RTE-BovB          1954   2164  (1201) 3133276  
  5480   12.2  5.9  0.7  chr6              53233995 53234847  (7035212) + EXPANDER1_DR      LINE/RTE-BovB          2461   3357     (8) 3133276  
   402   17.0  0.0  1.0  chr6              53234824 53234956  (7035103) + (CAGAA)n          Simple_repeat             1    131     (0) 3133277 *
   787    9.6  0.0  0.0  chr6              53235373 53235541  (7034518) + (AATAG)n          Simple_repeat             1    169     (0) 3133278 *
  1629    8.1  0.0  0.0  chr6              53235541 53235750  (7034309) + EXPANDER1_DR      LINE/RTE-BovB          1954   2163  (1202) 3133279  
  5802   11.4  4.6  1.0  chr6              53235753 53236626  (7033433) + EXPANDER1_DR      LINE/RTE-BovB          2461   3365     (0) 3133279  
   331   21.5  0.0  1.1  chr6              53236625 53236718  (7033341) + (CAGAA)n          Simple_repeat             2     94     (0) 3133280 *
   725   22.9 22.3  2.6  chr6              53237382 53237801  (7032258) C Polinton-4_DR     DNA/Maverick         (7591)  12696   12319 3133281 *
   970   14.9  0.0  8.7  chr6              53237397 53237620  (7032439) + (TCTA)n           Simple_repeat             1    562   (120) 3133282  
   858   25.0  0.0  0.4  chr6              53237621 53238098  (7031961) + (TCCA)n           Simple_repeat             1    476     (0) 3133283  
   316   22.3 31.2  1.6  chr6              53237854 53238145  (7031914) C Polinton-4_DR     DNA/Maverick         (7592)  12695   12319 3133284 *
   675   28.5  0.0  2.0  chr6              53237878 53238167  (7031892) + (TCTG)n           Simple_repeat             1    284     (0) 3133285  
   412   27.1  1.3  2.5  chr6              53238043 53238201  (7031858) + Ginger1-N1_DR     DNA/Ginger-1            288    444  (2214) 3133286 *
   970   14.9  0.0  8.7  chr6              53238099 53238144  (7031915) + (TCTA)n           Simple_repeat           563    682     (0) 3133282  
   317   21.6  0.9  3.6  chr6              53238481 53238595  (7031464) C Dada-U6_DR        DNA/Dada             (1756)   7207    7096 3133287 *
   363   16.6  2.3  3.3  chr6              53238484 53238615  (7031444) C Harbinger-N17_DR  DNA/PIF-Harbinger    (1220)    425     273 3133288 *
   388   11.0  2.4  3.6  chr6              53238500 53238584  (7031475) C Zisupton-6_DR     DNA/Zisupton         (5640)  16476   16393 3133289  
   378   18.6  1.0  4.1  chr6              53238585 53238600  (7031459) + DNA-2-32_DR       DNA/CMC-EnSpm?         5538   5635  (3147) 3133290  
   261   22.6  2.1  5.2  chr6              53238601 53238639  (7031420) C Dada-tA_DR        DNA/Dada              (399)   8273    8138 3133291  
   707   10.4  1.9  0.0  chr6              53238747 53238849  (7031210) + hAT-N60_DR        DNA/hAT-Ac                1    105  (1400) 3133292  
   448    2.0  0.0  0.0  chr6              53238850 53238899  (7031160) + MuDR-N2_DR        DNA/MULE-MuDR             1     50   (273) 3133293  
   478   20.7 20.6  0.3  chr6              53238926 53239163  (7030896) + Polinton-4_DR     DNA/Maverick          12403  12688  (7599) 3133294 *
   985   14.7  1.1  0.0  chr6              53238933 53239164  (7030895) + (TAGA)n           Simple_repeat             1    234     (0) 3133295  
   786   13.7  1.3  1.3  chr6              53239027 53239181  (7030878) C Ginger1-N1_DR     DNA/Ginger-1         (2237)    421     267 3133296 *
  1992    9.2  2.3  6.5  chr6              53239156 53239506  (7030553) + piggyBac-N14_DR   DNA/PiggyBac?           286    622   (375) 3133297  
   224   18.9  0.0  1.9  chr6              53240029 53240082  (7029977) C EnSpm-N10_DR      DNA/CMC-EnSpm        (1687)   7621    7569 3133298 *
   976   13.7 15.0  0.4  chr6              53240068 53240280  (7029779) C LOOPERN6B_DR      DNA/Kolobok-T2?       (516)    280      37 3133299  
   349    6.2 13.8  0.0  chr6              53240284 53240348  (7029711) C DNA11TA1_DR       DNA/CMC-EnSpm         (123)     80       7 3133300  
   627   22.0  7.8  3.3  chr6              53240501 53240820  (7029239) C Mariner-N38_DR    DNA/TcMar-Tc1           (0)    547     214 3133301 *
   836   14.9  6.0  6.5  chr6              53240817 53241017  (7029042) + IS3EU-4_DR        DNA/IS3EU             11200  11399  (3630) 3133302  
   230   34.2  0.0  0.0  chr6              53241006 53241078  (7028981) + Polinton-4_DR     DNA/Maverick          12615  12687  (7600) 3133303 *
   369   14.3  0.0  0.0  chr6              53241017 53241079  (7028980) + (CAGA)n           Simple_repeat             3     65     (0) 3133304  
  1504    5.7 15.3  0.0  chr6              53241215 53241443  (7028616) + DNA15TA1_DR       DNA/CMC-EnSpm             1    264   (178) 3133305  
   235   20.0  4.1  4.1  chr6              53242783 53242855  (7027204) + EnSpm-N27B_DR     DNA/CMC-EnSpm            99    171     (2) 3133306  
  1230    2.5  0.0  1.0  chr6              53242856 53242916  (7027143) + (TAGA)n           Simple_repeat             1    661   (582) 3133307  
   921   11.2  0.6  0.6  chr6              53242917 53243078  (7026981) C Ginger1-N1_DR     DNA/Ginger-1         (2209)    449     288 3133308  
   207   24.6 13.1  2.3  chr6              53242923 53243159  (7026900) + HAT1_DR           DNA/hAT-Ac              386    647  (2645) 3133309 *
   813   22.1 19.9  2.6  chr6              53242970 53243392  (7026667) + Polinton-4_DR     DNA/Maverick          12319  12696  (7591) 3133310 *
  1094   17.4  0.0  2.5  chr6              53243241 53243263  (7026796) + (CAGA)n           Simple_repeat             1     56   (290) 3133311  
   751   28.1  0.0  2.2  chr6              53243264 53243483  (7026576) + (CGGA)n           Simple_repeat             1    215     (0) 3133312 *
   903   19.5  0.0  2.7  chr6              53243462 53243808  (7026251) + (TGGA)n           Simple_repeat             1    337     (0) 3133313 *
  1094   17.4  0.0  2.5  chr6              53243484 53243595  (7026464) + (CAGA)n           Simple_repeat            57    346     (0) 3133311  
   956   22.1  5.5  4.9  chr6              53243511 53244061  (7025998) + Polinton-4_DR     DNA/Maverick          12319  12851  (7436) 3133314 *
   529   13.2  0.0  0.0  chr6              53243993 53244033  (7026026) + Kolobok-2_DR      DNA/Kolobok-T2         3211   3343  (3354) 3133315 *
   593    0.0  1.1  0.0  chr6              53244034 53244125  (7025934) C MOSAT_DR          Satellite             (888)   1199    1107 3133316 *
  1230    2.5  0.0  1.0  chr6              53244062 53244112  (7025947) + (TAGA)n           Simple_repeat           662   1243     (0) 3133307  
   349    7.7  0.0  4.6  chr6              53244070 53244137  (7025922) C EnSpm-N61_DR      DNA/CMC-EnSpm        (1753)   2380    2316 3133317 *
   298   18.7  2.1  2.1  chr6              53244426 53244518  (7025541) + ENSPM-6_DR        DNA/CMC-EnSpm         13922  14014 (18602) 3133318  
   275   13.5  0.0  5.6  chr6              53244445 53244538  (7025521) C DNA6-6_DR         DNA                  (1259)  10022    9934 3133319 *
   264   12.4  1.0  6.1  chr6              53244471 53244573  (7025486) C Gypsy82-LTR_Dr    LTR/Gypsy             (613)    732     635 3133320 *
  2671   10.5  4.5  5.3  chr6              53244812 53245282  (7024777) + Kolobok-N6_DR     DNA/Kolobok-T2?           1    467     (0) 3133321  
   309    8.8  1.2 16.9  chr6              53245584 53245665  (7024394) C CryptonV-1_DR     DNA/Crypton-V       (15177)   2696    2626 3133322 *
  2232    7.8  7.8  2.8  chr6              53245594 53245938  (7024121) C HE2_DR            SINE/tRNA-V-RTE         (0)    363       2 3133323  
  3861   11.7  1.7  4.2  chr6              53246450 53247112  (7022947) C DIRS-1-LTR_DR     LTR/Ngaro               (1)    621       2 3133324  
   202   18.4  0.0  0.0  chr6              53247170 53247207  (7022852) C hAT-N109_DR       DNA/hAT-Ac            (183)    470     433 3133325  
  3236    8.4  0.9  0.0  chr6              53247232 53247672  (7022387) + hAT-N203_DR       DNA/hAT-Tip100         1056   1500  (4041) 3133326  
 14706    2.3  2.8  0.5  chr6              53247673 53249511  (7020548) C hAT-N203_DR       DNA/hAT-Tip100          (0)   5541    3693 3133327  
   367    8.8  3.5  0.0  chr6              53249512 53249568  (7020491) + hAT-N203_DR       DNA/hAT-Tip100         1493   1551  (3990) 3133328  
   207   21.4  0.0  0.0  chr6              53249542 53249583  (7020476) C EnSpm-N38_DR      DNA/CMC-EnSpm        (1717)    725     684 3133329 *
  1336   15.7 12.5  2.0  chr6              53249764 53250076  (7019983) + Harbinger-N22_DR  DNA/PIF-Harbinger         1    345     (0) 3133330  
  1893   16.9  6.3  1.9  chr6              53250077 53250468  (7019591) C DNA6-6_DR         DNA                  (4039)   7242    6833 3133331 *
  2291    9.3  6.4  3.5  chr6              53250102 53250122  (7019937) + DNA6-6_DR         DNA                    4178   4363  (6918) 3133332  
  2471    7.0  5.5  1.1  chr6              53250123 53250468  (7019591) + SINE2-3_DR        SINE/tRNA-V-RTE           1    361     (7) 3133333  
  2080   22.0 12.4 11.4  chr6              53250173 53250531  (7019528) + Helitron-2_DR     RC/Helitron           23048  23348  (4064) 3133334 *
  2291    9.3  6.4  3.5  chr6              53250469 53250489  (7019570) + DNA6-6_DR         DNA                    4364   4576  (6705) 3133332  
  2255   11.5  5.3  0.5  chr6              53250532 53250889  (7019170) + HE1_DR1           SINE/tRNA-V-RTE          10    384    (18) 3133335  
  2080   22.0 12.4 11.4  chr6              53250890 53251055  (7019004) + Helitron-2_DR     RC/Helitron           23349  23487  (3925) 3133334  
  2061   16.8  2.5  5.3  chr6              53251056 53251075  (7018984) C EnSpm-15_DR       DNA/CMC-EnSpm        (2072)   9382    9219 3133336  
  2520    9.4  2.5  0.5  chr6              53251076 53251438  (7018621) + HE1_DR1           SINE/tRNA-V-RTE           1    370    (32) 3133337  
  2061   16.8  2.5  5.3  chr6              53251439 53251463  (7018596) C EnSpm-15_DR       DNA/CMC-EnSpm        (2072)   9218    8986 3133336  
  2080   22.0 12.4 11.4  chr6              53251464 53251859  (7018200) + Helitron-2_DR     RC/Helitron           23488  23821  (3591) 3133334 *
  2201    9.6  8.3  1.6  chr6              53251502 53251861  (7018198) + HE1_DR1           SINE/tRNA-V-RTE           1    384    (18) 3133338  
   695   12.7  5.1  2.8  chr6              53251739 53251876  (7018183) + DNAX-23_DR        DNA                   10253  10393  (1408) 3133339 *
   302   14.2  3.2 21.5  chr6              53251765 53251890  (7018169) + CryptonV-1_DR     DNA/Crypton-V          2605   2711 (15162) 3133340 *
   996   12.4 12.1  2.5  chr6              53251865 53252046  (7018013) + hAT-N126B_DR      DNA/hAT-Ac              402    600     (0) 3133341  
   201   11.4  8.3  8.3  chr6              53252130 53252177  (7017882) + EnSpm-N11_DR      DNA/CMC-EnSpm          2753   2800  (2553) 3133342 *
   241   14.3  4.8  0.0  chr6              53252151 53252192  (7017867) C EnSpm-N10_DR      DNA/CMC-EnSpm        (5644)   3664    3621 3133343 *
  1339   16.7  3.2  4.7  chr6              53252160 53252441  (7017618) + SINE2-5_DR        SINE/tRNA-V-RTE           5    282     (0) 3133344  
   530   13.3  4.1  0.0  chr6              53252367 53252464  (7017595) + DNA-6-N2_DR       DNA                    3524   3625  (1431) 3133345 *
   339   15.5  0.9 14.0  chr6              53252373 53252477  (7017582) + CryptonV-1_DR     DNA/Crypton-V          2626   2718 (15155) 3133346 *
  1028    9.6 12.6  3.0  chr6              53252444 53252625  (7017434) + hAT-N126B_DR      DNA/hAT-Ac              402    600     (0) 3133347  
   208   23.8  0.0  0.0  chr6              53253711 53253752  (7016307) C EnSpm-15_DR       DNA/CMC-EnSpm        (2081)   9373    9332 3133348 *
  1590   13.1 13.2  1.7  chr6              53253716 53254026  (7016033) + EnSpm-N17_DR      DNA/TcMar              3016   3361  (1832) 3133349 *
  1746   11.3  1.4  0.7  chr6              53253752 53254026  (7016033) + SINE2-4_DR        SINE/tRNA-V-RTE          68    344    (27) 3133350  
   602   20.7  2.6 33.8  chr6              53254025 53254410  (7015649) + DNAX-23_DR        DNA                    9276   9571  (2230) 3133351 *
  1451   23.0 14.1  1.6  chr6              53254027 53254263  (7015796) + Helitron-2_DR     RC/Helitron           23067  23641  (3771) 3133352  
   711   16.7  2.7  2.0  chr6              53254277 53254292  (7015767) + Mariner-N2_DR     DNA/TcMar              1300   1447  (2519) 3133353  
   807   13.1  3.0  0.8  chr6              53254293 53254423  (7015636) C DNA8-17_DR        DNA/hAT-Tip100        (148)   1665    1532 3133354  
   334   21.3  1.3  1.3  chr6              53254359 53254434  (7015625) C DNA9-3_DR         DNA/MULE-MuDR?       (1470)   9909    9834 3133355 *
   344   17.6  9.8  3.0  chr6              53254486 53254608  (7015451) C ANGEL             DNA/Kolobok             (0)    309     179 3133356  
   292    6.8  0.0  4.5  chr6              53254653 53254698  (7015361) C hAT-N38_DR        DNA/hAT-hAT6            (1)   1028     985 3133357  
   280   10.2  0.0 13.3  chr6              53254699 53254719  (7015340) C DNA8-4A_DR        DNA/hAT-Charlie       (618)    300     242 3133358 *
  1826   14.0 10.5  1.7  chr6              53254704 53255070  (7014989) C hAT-N38_DR        DNA/hAT-hAT6          (264)    765     367 3133357  
  4692    8.0 24.4  0.2  chr6              53255071 53255894  (7014165) + hAT-N38_DR        DNA/hAT-hAT6              1   1023     (6) 3133359  
  1051   18.1  1.4  2.9  chr6              53255899 53256106  (7013953) C hAT-N38_DR        DNA/hAT-hAT6          (669)    360     156 3133357  
  1698    8.1  1.3  0.0  chr6              53256107 53256342  (7013717) C TDR12             DNA                     (3)    239       1 3133360  
   754   14.2  0.6 12.0  chr6              53256343 53256514  (7013545) C hAT-N38_DR        DNA/hAT-hAT6          (875)    154       1 3133357  
   490   25.9 10.4  7.6  chr6              53256911 53257914  (7012145) C MOSAT_DR          Satellite            (1122)   1031       1 3133361  
   324   10.4  0.0  3.0  chr6              53258760 53258828  (7011231) + EnSpm-N61_DR      DNA/CMC-EnSpm          2314   2380  (1753) 3133362 *
  1209   12.4  0.0  1.0  chr6              53258774 53258997  (7011062) + (TCTG)n           Simple_repeat             1    884   (602) 3133363  
   204   23.5 14.2  1.5  chr6              53258998 53259230  (7010829) C HAT1_DR           DNA/hAT-Ac           (2645)    647     386 3133364 *
   889   16.5  0.3  0.0  chr6              53259205 53259459  (7010600) + (TCTA)n           Simple_repeat             1    255     (0) 3133365  
  1209   12.4  0.0  1.0  chr6              53259460 53259551  (7010508) + (TCTG)n           Simple_repeat           885   1245   (241) 3133363  
   473   25.1 14.1  2.1  chr6              53259552 53259567  (7010492) C Polinton-4_DR     DNA/Maverick         (7436)  12851   12697 3133366  
  1041   13.5  0.0  1.6  chr6              53259568 53259615  (7010444) + (TCTA)n           Simple_repeat             1    127   (455) 3133367  
   269   25.4 11.0  0.0  chr6              53259616 53259851  (7010208) C HAT1_DR           DNA/hAT-Ac           (2645)    647     386 3133368 *
   296   24.4  4.0  4.3  chr6              53259708 53259985  (7010074) C HAT1_DR           DNA/hAT-Ac           (2634)    658     382 3133368 *
   543    8.6  0.5 38.4  chr6              53259784 53259991  (7010068) C Ginger1-N1_DR     DNA/Ginger-1          (277)   2381    2231 3133369  
   422   22.4  6.0  2.6  chr6              53259907 53260217  (7009842) C HAT1_DR           DNA/hAT-Ac           (2641)    651     386 3133370 *
  1041   13.5  0.0  1.6  chr6              53259992 53260159  (7009900) + (TCTA)n           Simple_repeat           128    582     (0) 3133367  
   473   25.1 14.1  2.1  chr6              53260160 53260185  (7009874) C Polinton-4_DR     DNA/Maverick         (7436)  12696   12410 3133366  
   397   18.4  0.0  1.1  chr6              53260208 53260295  (7009764) C EnSpm-N48_DR      DNA/CMC-EnSpm        (1622)   1956    1870 3133371 *
  1209   12.4  0.0  1.0  chr6              53260218 53260274  (7009785) + (TCTG)n           Simple_repeat          1246   1486     (0) 3133363  
  8538    6.7  5.9  0.3  chr6              53260662 53261822  (7008237) C TC1DR3            DNA/TcMar-Tc1           (0)   1225       1 3133372  
   254   25.7  3.0 11.5  chr6              53261832 53261847  (7008212) C Helitron-N5_DR    RC/Helitron          (8645)    864     832 3133373  
   332   17.6  0.0 11.6  chr6              53261848 53261924  (7008135) C MOSAT_DR          Satellite            (2015)     72       4 3133374  
   254   25.7  3.0 11.5  chr6              53261925 53261963  (7008096) C Helitron-N5_DR    RC/Helitron          (8645)    831     743 3133373  
   204    6.9  0.0  0.0  chr6              53263730 53263758  (7006301) + Zisupton-1_DR     DNA/Zisupton           9064   9092   (537) 3133375  
   522   18.0 10.0  0.7  chr6              53264488 53264627  (7005432) C DNA-5-8E_DR       DNA/hAT-hAT5           (76)    406     254 3133376  
   239   20.5  2.7  7.5  chr6              53264530 53264640  (7005419) + HATN2_DR          DNA/hAT                 362    467   (752) 3133377 *
  1400   12.6 18.8  0.0  chr6              53264708 53264962  (7005097) + DNA2-15_DR        DNA/hAT-Ac                3    305   (225) 3133378  
   211    0.0  0.0  3.5  chr6              53265152 53265181  (7004878) C EnSpmN1_DR        DNA/CMC-EnSpm        (1373)   5208    5180 3133379  
   529   15.8  1.4 16.0  chr6              53265293 53265435  (7004624) C EnSpm-12_DR       DNA/CMC-EnSpm         (908)   6623    6499 3133380 *
   860    8.6  1.7  0.8  chr6              53265320 53265436  (7004623) + DNA2-15_DR        DNA/hAT-Ac              340    457    (73) 3133381  
   515   22.5  3.0  2.3  chr6              53265339 53265470  (7004589) C Kolobok-N12_DR    DNA/Kolobok-T2        (330)    518     386 3133382 *
   589   22.0  0.0  6.2  chr6              53265436 53265605  (7004454) + DNAX-16_DR        DNA                     115    274   (149) 3133383  
  4585    7.0 17.1  0.6  chr6              53265862 53266584  (7003475) C hAT-N34B_DR       DNA/hAT-Ac              (0)    842       1 3133384  
   297   11.5  1.3  8.4  chr6              53266626 53266701  (7003358) + DNAX-16_DR        DNA                     331    401    (22) 3133385  
   687    9.9 14.1  3.1  chr6              53267157 53267333  (7002726) + L1-10_DR          LINE/L1                5513   5708     (0) 3133386  
   231   26.4  8.7  1.4  chr6              53267481 53267549  (7002510) + HARBINGERN2B_DR   DNA/PIF-Harbinger       644    717    (82) 3133387  
   756   18.6  4.9  4.4  chr6              53267556 53267758  (7002301) C hAT-N129_DR       DNA/hAT-Ac              (7)    757     554 3133388  
   923    8.7 21.1  0.0  chr6              53267763 53267923  (7002136) C hAT-N66_DR        DNA/hAT-Charlie         (0)    195       1 3133389  
   638   19.7  2.0  8.0  chr6              53267926 53268124  (7001935) C hAT-N129_DR       DNA/hAT-Ac            (576)    188       1 3133388  
  5229    9.1  9.7  5.6  chr6              53268390 53269307  (7000752) + hAT-N30_DR        DNA/hAT-Ac                3    956    (26) 3133390  
   680   20.1  3.0  0.0  chr6              53269357 53269520  (7000539) C I-2_DR            LINE/I                (196)   5332    5164 3133391  
   347   23.7  2.0  1.0  chr6              53270227 53270324  (6999735) + Helitron-2_DR     RC/Helitron            9354   9452 (17960) 3133392 *
  1191    9.0  0.7  0.1  chr6              53270240 53270407  (6999652) C TDR3B             DNA/hAT-Charlie       (191)    205      36 3133393  
  3476    8.2  0.6  2.0  chr6              53271143 53271650  (6998409) C hAT-N32_DR        DNA/hAT-Charlie         (0)    501       1 3133394  
   242   20.4  1.1  1.3  chr6              53272275 53272351  (6997708) C L2-36B_DRe        LINE/L2                (20)    405     347 3133395 *
   268   16.7  1.5 17.2  chr6              53272308 53272502  (6997557) + hAT-N107_DR       DNA/hAT-Ac              428    596   (412) 3133396 *
   752    9.0  9.6  0.0  chr6              53272355 53272521  (6997538) + DNA8-25_DR        DNA                     669    851  (3116) 3133397  
   480   14.7  0.9  0.0  chr6              53272419 53272534  (6997525) C Gypsy123-I_DR     LTR/Gypsy            (4731)    683     567 3133398 *
   276   15.6  2.0  4.1  chr6              53272447 53272546  (6997513) C EnSpm-8_DR        DNA/CMC-EnSpm        (8130)   1311    1214 3133399 *
   607   14.6  2.7  0.0  chr6              53272793 53272902  (6997157) C DNA-5-8F_DR       DNA/hAT-hAT5            (0)    470     358 3133400  
  3696   11.3  3.7  5.3  chr6              53273165 53273819  (6996240) C DIRS-1-LTR_DR     LTR/Ngaro               (0)    622       2 3133401  
   501   19.6  0.0  0.0  chr6              53275180 53275276  (6994783) + L1-60_DR          LINE/L1                 270    366  (5311) 3133402  
   454   25.2  0.0  3.1  chr6              53275181 53275311  (6994748) + hAT-N127_DR       DNA/hAT-Charlie        5795   5921  (4395) 3133403 *
   656   16.2  0.0  0.8  chr6              53275197 53275313  (6994746) C EnSpm-N40_DR      DNA/CMC-EnSpm        (1991)   3403    3288 3133404  
  2512   17.4 10.9  1.0  chr6              53275314 53275837  (6994222) + Harbinger-N25_DR  DNA/PIF-Harbinger         2    576     (0) 3133405  
   225   14.6  0.0  0.0  chr6              53275838 53275878  (6994181) C HATN4_DR          DNA/hAT-Charlie       (107)     85      45 3133406  
   648   15.6  1.6  0.8  chr6              53275879 53276001  (6994058) C hAT-N171_DR       DNA/hAT-hAT5            (0)    762     639 3133407  
   212   14.0 10.2  3.2  chr6              53275997 53276055  (6994004) C hAT-N171_DR       DNA/hAT-hAT5          (506)    256     194 3133407 *
   237   13.6  4.5  0.0  chr6              53276045 53276088  (6993971) C DNA-5-8B_DR       DNA/hAT-hAT5          (381)     46       1 3133408  
   275   24.1  0.0  0.0  chr6              53276089 53276145  (6993914) + EnSpm-N40_DR      DNA/CMC-EnSpm          3350   3406  (1988) 3133409 *
   307   14.9  0.0  0.0  chr6              53276089 53276135  (6993924) C HATN4_DR          DNA/hAT-Charlie       (143)     49       3 3133406  
   253   18.4  0.0  6.7  chr6              53276136 53276152  (6993907) C EnSpm-N36_DR      DNA/CMC-EnSpm        (2183)   1042     983 3133410  
  1008   17.1  8.9  5.1  chr6              53278266 53278603  (6991456) C hAT-N166_DR       DNA/hAT-hAT5           (65)    475     126 3133411  
  4096    6.8 10.2  2.1  chr6              53278604 53279221  (6990838) C DNA-5-6_DR        DNA/hAT                 (0)   1229     563 3133412  
   516   12.5  2.5  0.0  chr6              53279224 53279303  (6990756) C hAT-N166_DR       DNA/hAT-hAT5          (458)     82       1 3133411  
  1165   11.1 11.3  1.5  chr6              53280065 53280303  (6989756) + TDR24             DNA                     181    442     (2) 3133413  
  3829    7.9  2.1  2.9  chr6              53280620 53281178  (6988881) + Harbinger-8N1_DR  DNA/PIF-Harbinger         1    555     (0) 3133414  
   365   15.7 21.7  2.7  chr6              53281179 53281335  (6988724) + hAT-N108_DR       DNA/hAT-Ac                1    186   (390) 3133415  
   200   25.5 11.2  0.0  chr6              53281945 53282042  (6988017) C Tx1-10_DR         LINE/L1-Tx1          (3185)   2353    2245 3133416  
   252   21.1  4.2  1.4  chr6              53282983 53283054  (6987005) C DNA2-16_DR        DNA                 (10855)   7196    7123 3133417 *
   435    9.6  0.2  0.0  chr6              53283004 53283073  (6986986) + EnSpm-22N2_DR     DNA/CMC-EnSpm          4238   4295  (1252) 3133418 *
  1467    6.7  0.0  0.0  chr6              53283060 53283238  (6986821) C hAT-N127_DR       DNA/hAT-Charlie      (4312)   6004    5826 3133419  
   418   14.9  4.8  2.8  chr6              53283075 53283120  (6986939) C DNA8-17_DR        DNA/hAT-Tip100        (137)   1674    1608 3133420 *
  3072    6.5  1.3  1.0  chr6              53283238 53283629  (6986430) + HarbingerN6_DR    DNA/PIF-Harbinger         1    393     (0) 3133421  
  1034   13.0 15.6  1.2  chr6              53283646 53283863  (6986196) C SINE2-4_DR        SINE/tRNA-V-RTE        (53)    318      70 3133422 *
  2320   11.6  6.2  0.3  chr6              53283857 53284212  (6985847) + EXPANDER1_DR      LINE/RTE-BovB          2942   3318    (47) 3133423  
   241   16.7  6.2  0.0  chr6              53284200 53284247  (6985812) C Zisupton-1_DR     DNA/Zisupton         (9004)    625     575 3133424 *
   263    6.8  4.5  0.0  chr6              53284213 53284256  (6985803) + hAT-N64B_DR       DNA/hAT-Ac             1120   1165  (2634) 3133425 *
  1126    8.1  5.2  0.0  chr6              53284252 53284425  (6985634) + hAT-N22C_DR       DNA/hAT-Ac                9    191   (503) 3133426  
   853   15.0  3.7  1.2  chr6              53284424 53284585  (6985474) + hAT-N22B_DR       DNA/hAT-Ac              518    683   (696) 3133427 *
  1444   12.0  1.6  3.2  chr6              53284552 53284801  (6985258) + L1-64_DR          LINE/L1                3158   3403   (387) 3133428 *
  3473    6.1  1.1  6.4  chr6              53284794 53285316  (6984743) C Merlin-1_DR       DNA/Merlin           (8971)   1556    1060 3133429  
   589   21.8  0.7  9.8  chr6              53285114 53285392  (6984667) C MuDR-2N1_DR       DNA/MULE-MuDR        (7476)   4749    4494 3133430 *
   521   20.1  2.6  0.5  chr6              53285229 53285423  (6984636) C Penelope-1_DR     LINE/Penelope         (288)   4158    3960 3133431 *
   959    7.7  0.0  7.0  chr6              53285251 53285418  (6984641) + EnSpm-N25_DR      DNA/CMC-EnSpm           774    930  (3756) 3133432 *
  1995    8.5  4.4  2.8  chr6              53285387 53285774  (6984285) + L1-64_DR          LINE/L1                3396   3789     (1) 3133433  
   825   19.3  0.0 10.3  chr6              53285419 53285464  (6984595) C Zisupton-6_DR     DNA/Zisupton        (12735)   9381    9188 3133434 *
  3036   10.3  1.8  0.0  chr6              53285782 53286291  (6983768) + hAT-N22C_DR       DNA/hAT-Ac              247    801   (578) 3133435  
   974   20.6  2.0  2.8  chr6              53286306 53286560  (6983499) C Kolobok-N4_DR     DNA/Kolobok-T2        (861)   2141    1889 3133436 *
  1161   17.0  0.9  0.0  chr6              53286337 53286559  (6983500) C Academ-N1_DRe     DNA/Academ-1         (2729)   1299    1075 3133437  
  1051   20.4  1.2  1.6  chr6              53286560 53286590  (6983469) C EnSpm-10N1_DR     DNA/CMC-EnSpm        (2455)    780     528 3133438  
   225   13.0 26.1  0.0  chr6              53286561 53286606  (6983453) + EXPANDER1_DR      LINE/RTE-BovB          3308   3365     (0) 3133423 *
   203   13.6  4.5  0.0  chr6              53286586 53286629  (6983430) + DNA8-10_DR        DNA/hAT-Ac             2174   2219  (1799) 3133439 *
   299   19.0  9.7 12.8  chr6              53286841 53286985  (6983074) C EnSpm-N47_DR      DNA/CMC-EnSpm?        (932)   2085    1945 3133440 *
   756   19.4  6.6  2.7  chr6              53286861 53287072  (6982987) C ANGEL             DNA/Kolobok            (14)    295      76 3133441  
   525   16.9  1.7  0.0  chr6              53287083 53287200  (6982859) C I-3_DR            LINE/I                 (14)   5412    5293 3133442  
   219   15.1  0.0  0.0  chr6              53287188 53287201  (6982858) + Helitron-1_DR     RC/Helitron            2557   2649 (23651) 3133443 *
   332    2.5  0.0  0.0  chr6              53287202 53287280  (6982779) + Merlin-1_DR       DNA/Merlin             8068   8146  (2381) 3133444  
   308   12.5  0.0  0.3  chr6              53287204 53287216  (6982843) + EnSpm-6N1_DR      DNA/CMC-EnSpm          1042   1079  (8157) 3133445 *
   358    5.3  0.0  0.0  chr6              53287217 53287292  (6982767) + Mariner-N29_DR    DNA/TcMar-ISRm11        612    687  (1078) 3133446  
   282    7.8  3.7  5.0  chr6              53287230 53287310  (6982749) C DNA-X-5_DR        DNA/hAT               (166)   1055     976 3133447 *
   215    9.5  4.7  2.3  chr6              53287274 53287316  (6982743) C Kolobok-N2C_DR    DNA/Kolobok-T2       (1074)     44       1 3133448 *
   458   12.6  9.0  2.1  chr6              53287332 53287420  (6982639) C ANGEL             DNA/Kolobok           (214)     95       1 3133449  
   300   18.9  0.0  7.2  chr6              53287357 53287376  (6982683) + EnSpm-8_DR        DNA/CMC-EnSpm          7894   7958  (1479) 3133450 *
   341    4.2  0.0  4.2  chr6              53287377 53287426  (6982633) C DNA2-16_DR        DNA                  (7962)  10089   10042 3133451  
   294   20.3  9.3  4.0  chr6              53287421 53287449  (6982610) C hAT-N134_DR       DNA/hAT?              (228)    837     714 3133452 *
  2367   12.8  7.9  0.7  chr6              53290192 53290618  (6979441) + HarbingerN7_DR    DNA/PIF-Harbinger         2    459    (19) 3133453  
   791   13.7  0.0  0.0  chr6              53290619 53290735  (6979324) + TDR8              DNA/PIF-Harbinger         3    119  (1036) 3133454 *
   991    5.1  0.0  0.0  chr6              53290734 53290851  (6979208) C HarbingerN6B_DR   DNA/PIF-Harbinger     (604)    118       1 3133455  
   646   13.9  4.6  0.0  chr6              53290859 53290966  (6979093) + TDR8B             DNA/hAT-Ac              729    841   (122) 3133456  
   223   25.0  1.4  2.9  chr6              53292387 53292404  (6977655) + hAT-N117_DR       DNA/hAT-Tip100          553    569  (2088) 3133457  
   699   16.0  0.8  0.0  chr6              53292405 53292523  (6977536) + HarbingerN6_DR    DNA/PIF-Harbinger         2    121   (272) 3133458  
  1471    5.9 10.8  0.0  chr6              53292525 53292727  (6977332) C DNA8-10B_DR       DNA                     (0)    225       1 3133459  
  1076   14.4  2.9  0.0  chr6              53292728 53292900  (6977159) + HarbingerN6_DR    DNA/PIF-Harbinger       115    292   (101) 3133460 *
  1795    9.7  1.1  0.8  chr6              53292900 53293159  (6976900) C Mariner-N7_DR     DNA/TcMar               (0)    261       1 3133461  
   654   17.3  0.0  0.0  chr6              53293160 53293263  (6976796) + HarbingerN6_DR    DNA/PIF-Harbinger       290    393     (0) 3133462  
   282   15.4  0.0  1.9  chr6              53293264 53293303  (6976756) + HarbingerN7_DR    DNA/PIF-Harbinger        18     56   (422) 3133463  
  1830    9.6  0.0  0.0  chr6              53293304 53293554  (6976505) + DNA-TA-3_DR       DNA                       1    251   (790) 3133464  
   246   23.9  0.0  1.4  chr6              53293313 53293331  (6976728) + EnSpm-N10_DR      DNA/CMC-EnSpm           964   1034  (8274) 3133465 *
   925    9.7 15.4  0.0  chr6              53293572 53293746  (6976313) + DNA-TA-3_DR       DNA                     840   1041     (0) 3133466  
  1437   19.1  6.8  0.9  chr6              53293747 53294068  (6975991) + HarbingerN7_DR    DNA/PIF-Harbinger        56    396    (82) 3133467  
   422    5.9  3.0  1.4  chr6              53294054 53294128  (6975931) + DNA15TA1_DR       DNA/CMC-EnSpm           375    501     (0) 3133468 *
  1707    8.5  8.5  0.0  chr6              53294487 53294746  (6975313) + DNA15TA1_DR       DNA/CMC-EnSpm             2    283   (159) 3133469  
   200    4.4  0.0  0.0  chr6              53294729 53294773  (6975286) + DNA15TA1_DR       DNA/CMC-EnSpm           327    371    (71) 3133470 *
   373    7.8  2.0  0.0  chr6              53295397 53295447  (6974612) C hAT-N66B_DR       DNA/hAT-Charlie         (0)    195     144 3133471  
  2751    4.6  2.5 19.5  chr6              53295448 53295962  (6974097) C DNA15TA1_DR       DNA/CMC-EnSpm           (0)    442       1 3133472  
   409   11.8 11.8  0.0  chr6              53295964 53296039  (6974020) C hAT-N66B_DR       DNA/hAT-Charlie        (51)    144      60 3133471 *
  2040    5.9  0.0  0.0  chr6              53296037 53296291  (6973768) + HATN8_DR          DNA/Zisupton              1    255     (0) 3133473  
   233    8.2 32.6  0.0  chr6              53296292 53296340  (6973719) C hAT-N66B_DR       DNA/hAT-Charlie       (126)     69       5 3133474  
  2699    9.2  7.8  0.4  chr6              53296580 53297005  (6973054) C LOOPERN4B_DR      DNA/Kolobok-T2          (0)    503      47 3133475  
   869   14.6  9.9  0.0  chr6              53297007 53297157  (6972902) + Harbinger-8N2_DR  DNA/PIF-Harbinger         1    166   (382) 3133476  
  2296    6.6  0.0  5.0  chr6              53297158 53297491  (6972568) C DNA13TA1a_DR      DNA/TcMar-Tc1           (0)    318       1 3133477  
   548   11.7  0.0  0.0  chr6              53297494 53297570  (6972489) + Harbinger-8N2_DR  DNA/PIF-Harbinger       169    245   (303) 3133478  
   239   15.4  0.0  0.0  chr6              53297596 53297634  (6972425) + Kolobok-1N2_DR    DNA/Kolobok-T2          652    690     (0) 3133479  
  2180    6.9 21.1  0.9  chr6              53298295 53298745  (6971314) C TDR7              DNA                     (0)    541       1 3133480  
   257    8.5 18.6  0.0  chr6              53298787 53298845  (6971214) C Gypsy-235_DR-LTR  LTR/Gypsy?              (1)    880     811 3133481  
  1608    7.2  2.2  0.0  chr6              53298859 53299081  (6970978) + TDR2              DNA/TcMar-Tc1           710    937     (0) 3133482  
   912   18.1  5.5  1.3  chr6              53299800 53300018  (6970041) C ANGEL             DNA/Kolobok             (0)    309      82 3133483  
   405   26.1  4.3  3.3  chr6              53299871 53300080  (6969979) C EnSpm-N13_DR      DNA/CMC-EnSpm       (17765)   4384    4173 3133484 *
   352   24.0  6.8  0.6  chr6              53299992 53300007  (6970052) + Zisupton-6_DR     DNA/Zisupton           9134   9288 (12827) 3133485 *
   352   15.6  3.9  1.5  chr6              53300008 53300137  (6969922) C Gypsy123-I_DR     LTR/Gypsy            (4699)    715     583 3133486 *
   416    9.7  2.6  0.0  chr6              53300026 53300139  (6969920) + ACROBAT1          DNA/PIF                 749    865   (514) 3133487  
   395   11.1  5.4  2.6  chr6              53300027 53300037  (6970022) + hAT-N134B_DR      DNA/hAT?                704    742   (184) 3133488 *
   443    4.2  0.0  0.0  chr6              53300044 53300138  (6969921) + piggyBac-N5_DR    DNA/PiggyBac?          1158   1252   (884) 3133489 *
  2960   13.4  4.7  3.9  chr6              53300059 53300742  (6969317) + Merlin-1_DR       DNA/Merlin             1549   2237  (8290) 3133490  
   395   11.1  5.4  2.6  chr6              53300148 53300174  (6969885) + hAT-N134B_DR      DNA/hAT?                743    855    (71) 3133488 *
   284   12.9  2.7 10.9  chr6              53300675 53300822  (6969237) C hAT-N21_DR        DNA/hAT-Charlie       (101)   1745    1609 3133491 *
   558    2.6  0.0  6.4  chr6              53300680 53300762  (6969297) C Gypsy123-I_DR     LTR/Gypsy            (4758)    656     579 3133486 *
  3035   11.0  3.8  3.6  chr6              53300743 53300784  (6969275) C Helitron-N2_DR    RC/Helitron           (907)   1553    1048 3133492  
   366   13.8  0.8  1.7  chr6              53300763 53300797  (6969262) C EnSpm-N36B_DR     DNA/CMC-EnSpm         (247)   3169    3053 3133493 *
   261   14.0  5.6  3.0  chr6              53300798 53300841  (6969218) + hAT-N39_DR        DNA/hAT-Tip100         1254   1419   (175) 3133494  
   202   20.0  4.5  2.9  chr6              53300995 53301061  (6968998) C SAT-23_DR         Satellite            (3951)    753     686 3133495 *
   266   14.5  1.6  3.2  chr6              53301009 53301072  (6968987) C DNA-1-8_DR        DNA                   (710)    851     789 3133496  
   541   14.1  0.0  0.0  chr6              53301935 53302022  (6968037) + Kolobok-1_DR      DNA/Kolobok-T2         5031   5118  (1185) 3133497  
  2640   13.5  9.2  1.1  chr6              53302023 53302509  (6967550) C EnSpm-N39B_DR     DNA/CMC-EnSpm?          (2)    563      38 3133498  
   799   18.4  0.0  4.4  chr6              53302516 53302657  (6967402) C Harbinger-8N2_DR  DNA/PIF-Harbinger     (412)    136       1 3133499  
   273   20.0  3.6  0.0  chr6              53302662 53302716  (6967343) + Zisupton-1_DR     DNA/Zisupton            553    609  (9020) 3133500 *
   356    8.5  0.0  0.0  chr6              53302670 53302716  (6967343) C hAT-N64B_DR       DNA/hAT-Ac           (2633)   1166    1120 3133501  
   308   19.7  4.2  0.0  chr6              53302717 53302740  (6967319) C CryptonV-N3_DR    DNA/Crypton-V       (19694)    969     896 3133502  
   468   20.0  8.2  4.6  chr6              53302755 53302901  (6967158) C DNA-TTAA-2_DR     DNA                   (140)    529     378 3133503 *
   520   20.0  0.4  3.8  chr6              53302898 53303017  (6967042) + HAT1-N1B_DR       DNA/hAT-Ac               59     89   (650) 3133504  
   435   19.4  0.0  0.0  chr6              53303018 53303089  (6966970) + DNA2-14_DR        DNA                    2490   2561  (5061) 3133505  
   520   20.0  0.4  3.8  chr6              53303090 53303452  (6966607) + HAT1-N1B_DR       DNA/hAT-Ac               90    182   (557) 3133504  
   200   28.6  0.0  4.3  chr6              53303453 53303525  (6966534) C HAT1N_DR          DNA/hAT-Ac            (799)    166      97 3133506 *
   305   20.6  1.4  1.4  chr6              53303500 53303568  (6966491) + DNA2-14_DR        DNA                    2493   2561  (5061) 3133507 *
   520   20.0  0.4  3.8  chr6              53303526 53303546  (6966513) + HAT1-N1B_DR       DNA/hAT-Ac              183    187   (552) 3133504 *
   532   21.4  1.0  8.3  chr6              53303532 53303686  (6966373) + HAT1-N1B_DR       DNA/hAT-Ac               14     83  (3209) 3133508  
   352   25.0  0.0  0.0  chr6              53303687 53303758  (6966301) + DNA2-14_DR        DNA                    2490   2561  (5061) 3133509  
   532   21.4  1.0  8.3  chr6              53303759 53303986  (6966073) + HAT1-N1B_DR       DNA/hAT-Ac               84    186  (3106) 3133508 *
  1938   11.9 31.5  1.2  chr6              53303976 53304416  (6965643) + HAT1-N1B_DR       DNA/hAT-Ac               92    664    (75) 3133510  
   244    9.7  0.0  0.0  chr6              53304412 53304442  (6965617) + HAT1N_DR          DNA/hAT-Ac              935    965     (0) 3133511 *
   242   22.0 10.2  0.0  chr6              53304481 53304539  (6965520) C DNA-TTAA-2_DR     DNA                   (604)     65       1 3133512  
   217   24.6  1.4  1.4  chr6              53304545 53304614  (6965445) + ANGEL             DNA/Kolobok               1     70   (239) 3133513  
   203    7.5  2.4  2.4  chr6              53304579 53304619  (6965440) + DNA7-N1_DR        DNA/Zisupton           8032   8072  (2345) 3133514 *
   291   15.1 22.7  1.9  chr6              53304609 53304736  (6965323) C EnSpm-N26B_DR     DNA/CMC-EnSpm          (67)    154       1 3133515  
   200   17.1  7.3  0.0  chr6              53305494 53305534  (6964525) C hAT-15_DR         DNA/hAT-Ac            (711)   2932    2889 3133516  
   210   13.3  0.0  0.0  chr6              53306253 53306282  (6963777) C Polinton-4_DR     DNA/Maverick         (1984)  18303   18274 3133517  
   330   10.4 21.8  1.1  chr6              53307697 53307774  (6962285) C hAT-N60_DR        DNA/hAT-Ac              (0)   1505    1412 3133518  
   319   10.5 26.4  1.5  chr6              53307775 53307802  (6962257) + hAT-N50B_DR       DNA/hAT-Ac                1    132   (616) 3133519 *
  2637   10.2  6.4  1.3  chr6              53307787 53308224  (6961835) C TC1DR2            DNA/TcMar-Tc1         (139)    737     278 3133520  
  6416    1.4  1.8  0.0  chr6              53308227 53308961  (6961098) C DNA-1-5_DR        DNA                     (0)    748       1 3133521  
  1645    7.9  2.8  0.0  chr6              53308963 53309214  (6960845) C TC1DR2            DNA/TcMar-Tc1         (612)    264       6 3133520  
  9004    9.5  3.2  0.6  chr6              53310107 53311465  (6958594) + DNA-AT-2_DR       DNA                      48   1441     (0) 3133522  
   498   18.5  7.0  8.3  chr6              53311496 53311666  (6958393) C hAT-N88_DR        DNA/hAT-Ac             (79)    503     335 3133523  
   574   16.3  4.4 15.2  chr6              53311797 53311977  (6958082) C hAT-N88_DR        DNA/hAT-Ac            (250)    332     169 3133523  
  2374   10.8  0.6  0.0  chr6              53312019 53312371  (6957688) + DNA-N20_DR        DNA                      45    399   (117) 3133524  
   503   25.4  9.8  8.6  chr6              53312047 53312413  (6957646) C DNA-N20_DR        DNA                   (145)    371       1 3133525 *
   349   21.9 12.9  8.1  chr6              53313008 53313255  (6956804) C CryptonV-N7_DR    DNA/Crypton-V          (25)    259       1 3133526  
  8626    6.9  3.8  1.0  chr6              53313297 53314472  (6955587) + DNA-5-6_DR        DNA/hAT                   1   1209    (20) 3133527  
  1237   12.6  0.0  0.0  chr6              53314447 53314637  (6955422) + DNA-5-5_DR        DNA/hAT                  21    211  (1142) 3133528 *
   447    6.9  0.0  0.0  chr6              53314636 53314693  (6955366) + Helitron-N3B_DR   RC/Helitron            5023   5080  (1524) 3133529 *
   205   18.4  2.0  0.0  chr6              53314711 53314759  (6955300) + hAT-N133_DR       DNA/hAT-Ac              123    172   (451) 3133530  
  1500   13.7  9.1 14.6  chr6              53314783 53315244  (6954815) + TDR24             DNA                       5    444     (0) 3133531  
   234   20.0  6.7  0.0  chr6              53315249 53315308  (6954751) + Merlin-N3_DR      DNA/Merlin              115    178    (77) 3133532  
   946   11.9  0.7  0.7  chr6              53315673 53315816  (6954243) + hAT-N85_DR        DNA/hAT-Charlie           1    144    (50) 3133533  
  1398   19.1 20.6  0.3  chr6              53315817 53316142  (6953917) + HarbingerN6_DR    DNA/PIF-Harbinger         2    393     (0) 3133534  
   206   10.3  0.0  0.0  chr6              53316153 53316181  (6953878) C IS3EU-3_DR        DNA/IS3EU            (4308)   5378    5350 3133535  
   875   17.7  8.3  0.9  chr6              53316349 53316564  (6953495) + TDR6              DNA                       1    232    (18) 3133536  
  2538   10.0 10.9  0.8  chr6              53316996 53317480  (6952579) + piggyBac-N2_DR    DNA/PiggyBac              3    536     (0) 3133537  
  1120   16.3 24.7  0.4  chr6              53318207 53318570  (6951489) C L1-69_DR          LINE/L1                (18)   6003    5552 3133538  
   280   16.0  0.0  7.9  chr6              53318573 53318640  (6951419) + HARBINGERN2B_DR   DNA/PIF-Harbinger        99    161   (638) 3133539  
   234   22.5  5.3  6.4  chr6              53318633 53318727  (6951332) + Zisupton-6_DR     DNA/Zisupton          16206  16299  (5817) 3133540 *
  2888   12.2  8.0  3.8  chr6              53318728 53319290  (6950769) + Gypsy41-LTR_DR    LTR/Gypsy                 1    586   (304) 3133541  
   982   14.6  4.3  1.4  chr6              53319275 53319482  (6950577) C DNA-5-8C_DR       DNA/hAT-hAT5          (477)    214       1 3133542 *
   661   18.7  5.6  5.6  chr6              53319594 53319791  (6950268) + DNA11TA1_DR       DNA/CMC-EnSpm             1    198     (5) 3133543  
   302   17.1 24.2  0.0  chr6              53320017 53320163  (6949896) + EnSpm-N16_DR      DNA/CMC-EnSpm             1    202     (0) 3133544  
   748   24.9  6.8  0.4  chr6              53320909 53320926  (6949133) + hAT-N18_DR        DNA/hAT-Charlie         593    691   (828) 3133545  
   813   21.4  7.3  0.0  chr6              53320927 53321118  (6948941) + DNA2-2B_DR        DNA                       5    210   (719) 3133546  
   748   24.9  6.8  0.4  chr6              53321119 53321142  (6948917) + hAT-N18_DR        DNA/hAT-Charlie         692    841   (678) 3133545  
  4005   13.9  0.3  2.0  chr6              53321178 53321838  (6948221) + HarbingerN1_DR    DNA/PIF-Harbinger         1    650     (0) 3133547  
  1878   13.1 12.3  2.7  chr6              53321840 53322309  (6947750) + Mariner-N38_DR    DNA/TcMar-Tc1            34    547     (0) 3133548  
   202   17.1  0.0  0.0  chr6              53322280 53322314  (6947745) C hAT-N21B_DR       DNA/hAT-Ac            (557)    744     710 3133549 *
   984   20.6  3.2  1.6  chr6              53322359 53322545  (6947514) + Harbinger-8N2_DR  DNA/PIF-Harbinger         1    190   (358) 3133550 *
  3525   11.5 11.8  1.2  chr6              53322544 53323161  (6946898) C TDR8              DNA/PIF-Harbinger     (472)    683       1 3133551  
   304   16.7  0.0  0.0  chr6              53323125 53323172  (6946887) + Merlin-2_DR       DNA/Merlin             4786   4833  (9088) 3133552 *
  1048   15.9  3.1  0.5  chr6              53323166 53323361  (6946698) + Harbinger-8N2_DR  DNA/PIF-Harbinger       348    548     (0) 3133553  
  1536    6.2  0.5  0.5  chr6              53323544 53323738  (6946321) + hAT-N4C_DR        DNA/hAT-Charlie           1    195     (0) 3133554  
   241   18.9  1.3  4.0  chr6              53325272 53325348  (6944711) + DNA8-20_DR        DNA/hAT               12699  12773  (8015) 3133555 *
   271   29.9  0.0  0.0  chr6              53325345 53325363  (6944696) C EnSpmN1_DR        DNA/CMC-EnSpm        (2073)   4508    4490 3133556  
  2652    9.9 19.1  0.2  chr6              53325364 53325807  (6944252) C DNA2-15_DR        DNA/hAT-Ac              (0)    530       3 3133557  
  1141   17.6  1.3  2.2  chr6              53325808 53325834  (6944225) + EnSpm-N14_DR      DNA/CMC-EnSpm          3960   3984   (596) 3133558  
   255   29.8  3.2  0.8  chr6              53326963 53327087  (6942972) + Kolobok-N6_DR     DNA/Kolobok-T2?          54    181   (286) 3133559  
  2284   13.0  5.4  3.5  chr6              53330603 53331049  (6939010) C HATN10_DR         DNA/hAT-Ac              (0)    455       1 3133560  
  2584   16.1  8.5  0.7  chr6              53331112 53331674  (6938385) C DNA-4-1_DR        DNA/Sola-2              (5)    607       1 3133561  
   512   11.8  5.0  7.8  chr6              53334524 53334642  (6935417) + Kolobok-N4_DR     DNA/Kolobok-T2         1933   2048   (954) 3133562  
  5572    9.9  1.5  0.7  chr6              53334646 53335517  (6934542) + Tx1-14_DR         LINE/L1-Tx1            4209   5087    (29) 3133563  
   368   24.5  2.9  5.2  chr6              53335502 53335639  (6934420) C EnSpm-10_DR       DNA/CMC-EnSpm        (5728)    577     443 3133564 *
   566   14.3  4.8  5.6  chr6              53335525 53335650  (6934409) C hAT-N64B_DR       DNA/hAT-Ac           (2562)   1237    1113 3133565 *
   817   15.4  7.2  2.2  chr6              53335642 53335883  (6934176) + hAT-N155_DR       DNA/hAT-Tip100           16    300   (223) 3133566  
   412   17.8  0.0  3.3  chr6              53335891 53335983  (6934076) + DNA8-25_DR        DNA                    2077   2166  (1801) 3133567  
   296   23.4  5.0  2.9  chr6              53335984 53336084  (6933975) + hAT-N155B_DR      DNA/hAT-Tip100          300    402   (121) 3133568 *
   363   22.5  0.9  5.6  chr6              53335984 53335995  (6934064) + Penelope-5_DR     LINE/Penelope          2305   2375   (501) 3133569  
   309   23.8  3.1  8.2  chr6              53335996 53336010  (6934049) C DNAX-23_DR        DNA                  (2253)   9548    9427 3133570  
  2011    8.7 20.5  1.5  chr6              53336094 53336546  (6933513) C TDR7              DNA                     (0)    541       4 3133571  
   667   10.8  4.8  0.9  chr6              53336549 53336651  (6933408) + hAT-N155_DR       DNA/hAT-Tip100          482    588     (0) 3133572  
   607   17.6  0.0  5.8  chr6              53336852 53336996  (6933063) C hAT-N175_DR       DNA/hAT-hAT5          (573)    137       1 3133573  
   215   16.0 10.0  0.0  chr6              53337059 53337108  (6932951) C ANGEL             DNA/Kolobok           (127)    182     128 3133574  
   465    5.5  1.1  4.6  chr6              53337213 53337485  (6932574) + (TTTA)n           Simple_repeat             1    263     (0) 3133575  
   287   21.7  0.0  0.0  chr6              53337523 53337582  (6932477) C L2-2_DRe          LINE/L2                 (0)   4238    4179 3133576  
   235   21.8  2.4  5.0  chr6              53337583 53337604  (6932455) + DNA2-9_DR         DNA                     422    501  (2200) 3133577  
   246   25.5  3.1  2.1  chr6              53337630 53337725  (6932334) + IS3EU-1_DR        DNA/IS3EU              6631   6727  (1977) 3133578  
  3033    4.1  2.3  1.0  chr6              53337743 53338132  (6931927) + L2-1_DR           LINE/L2                4587   4981     (4) 3133579  
  1425   10.3  3.4  0.0  chr6              53338131 53338334  (6931725) C HE1_DR1           SINE/tRNA-V-RTE       (191)    211       1 3133580 *
   561   20.8  2.9 22.2  chr6              53338335 53338374  (6931685) C DNA8-23_DR        DNA                  (2065)   4674    4673 3133581  
   376   11.3  1.4  1.4  chr6              53338335 53338406  (6931653) C Daphne-27_DRe     LINE/L2               (296)   1630    1559 3133582 *
   764    7.3  9.8  0.0  chr6              53338736 53338858  (6931201) C DNA-4-4_DR        DNA                     (0)    680     546 3133583  
  2366    9.7  0.7  3.7  chr6              53338865 53339251  (6930808) C Rex1-21_DRe       LINE/Rex-Babar          (0)   2769    2407 3133584 *
  4270    4.5  0.2  1.7  chr6              53339242 53339787  (6930272) + SINE3-1           SINE/5S-Deu-L2           16    553    (37) 3133585  
   709   12.4  0.0  0.0  chr6              53339792 53339896  (6930163) C Rex1-21_DRe       LINE/Rex-Babar        (378)   2391    2287 3133586  
   230   14.0  1.7  1.7  chr6              53339894 53339951  (6930108) C DNA-4-4_DR        DNA                   (137)    543     486 3133583 *
   280    9.8  0.0  0.0  chr6              53339952 53339992  (6930067) + L1-62_DR          LINE/L1                 402    442   (757) 3133587  
   211   10.7  0.0  0.0  chr6              53339998 53340025  (6930034) + hAT-N167_DR       DNA/hAT-Charlie           3     30   (820) 3133588  
  2725    6.5  3.2  0.5  chr6              53340046 53340419  (6929640) + hAT-N167_DR       DNA/hAT-Charlie         181    564   (286) 3133589  
  2358    6.8 26.0  2.6  chr6              53340428 53340785  (6929274) + Rex1-6_DR         LINE/Rex-Babar         2690   3131   (133) 3133590  
  4994   10.1  2.4  1.3  chr6              53340811 53341562  (6928497) + TDR13B            DNA                       2    761     (2) 3133591  
   317    7.8  2.0  0.0  chr6              53341582 53341632  (6928427) + Rex1-6_DR         LINE/Rex-Babar         3209   3260     (4) 3133590  
   816    4.0  0.0  0.0  chr6              53341644 53341744  (6928315) + hAT-N167_DR       DNA/hAT-Charlie         568    668   (182) 3133592  
  3422    3.7  0.7  0.0  chr6              53341745 53342148  (6927911) + DNA-2-2_DR        DNA                       1    407     (0) 3133593  
  1226   11.9  2.6  0.0  chr6              53342149 53342327  (6927732) + hAT-N167_DR       DNA/hAT-Charlie         667    850     (0) 3133594  
  5642    4.9  0.4  1.6  chr6              53342333 53343103  (6926956) + L1-62_DR          LINE/L1                 438   1199     (0) 3133587  
   520   19.5  6.2  2.2  chr6              53343124 53343301  (6926758) C EnSpm-11_DR       DNA/CMC-EnSpm           (2)   9001    8817 3133595  
  2840    7.6  5.9  0.7  chr6              53343396 53343833  (6926226) C DNA-4-4_DR        DNA                   (219)    461       1 3133583  
   320   12.0  0.0  0.0  chr6              53343961 53344010  (6926049) C CryptonV-N4_DR    DNA/Crypton-V        (8376)   5117    5068 3133596  
   285   12.2  0.0  2.0  chr6              53343971 53344020  (6926039) C hAT-N164_DR       DNA/hAT-Tip100        (676)   1364    1316 3133597 *
  1427    6.5  5.0  4.6  chr6              53343983 53344222  (6925837) C Mariner-N38_DR    DNA/TcMar-Tc1           (1)    546     306 3133598  
   221   18.8  3.4  3.4  chr6              53344021 53344039  (6926020) + CryptonV-3_DR     DNA/Crypton-V           915    998 (22455) 3133599 *
   268   19.4  0.0  4.5  chr6              53344022 53344044  (6926015) C ENSPM-6_DR        DNA/CMC-EnSpm       (29874)   2739    2676 3133600  
  3690    4.2  5.0  0.2  chr6              53344223 53344700  (6925359) + hAT-N32_DR        DNA/hAT-Charlie           1    501     (0) 3133601  
   948    4.3  0.0  0.0  chr6              53344701 53344814  (6925245) C Mariner-N38_DR    DNA/TcMar-Tc1         (234)    313     200 3133598  
  3690    5.1 12.2  0.0  chr6              53344815 53345323  (6924736) + HATN3_DR          DNA/hAT-Tip100            1    571     (0) 3133602  
  1069    9.6 11.2  0.0  chr6              53345324 53345504  (6924555) C Helitron-N3B_DR   RC/Helitron          (1274)   5330    5129 3133603  
  1122    4.5  0.6  2.6  chr6              53345505 53345662  (6924397) C EnSpm-4N1_DR      DNA/CMC-EnSpm           (0)   2901    2747 3133604  
   642    0.0  0.0  0.0  chr6              53345664 53345732  (6924327) + DNA-N4_DR         DNA                       1     69   (973) 3133605  
  2908    2.4  0.0  0.3  chr6              53345735 53346076  (6923983) + DNA-N4_DR         DNA                     274    614   (428) 3133606  
  1764    9.1  3.3  0.0  chr6              53346077 53346317  (6923742) C DNA-2-2_DR        DNA                     (8)    399     151 3133607  
  2144   12.6  5.1  2.1  chr6              53346319 53346690  (6923369) C EnSpm-4_DR        DNA/CMC-EnSpm        (8657)    383       1 3133608  
   314   17.2  4.0  3.3  chr6              53347547 53347696  (6922363) C EnSpm-N48_DR      DNA/CMC-EnSpm        (1697)   1881    1731 3133609 *
   844   16.6  1.7 26.0  chr6              53347565 53348024  (6922035) C Zisupton-6_DR     DNA/Zisupton        (13169)   8947    8528 3133610 *
  1961   17.4  4.5 19.2  chr6              53347843 53348031  (6922028) C MuDR-2_DR         DNA/MULE-MuDR        (7495)  16438   15839 3133611 *
  2403   14.7 11.1  3.5  chr6              53347914 53348031  (6922028) C Helitron-N2_DR    RC/Helitron           (883)   1580    1420 3133612  
  2565    9.5 12.5  2.4  chr6              53348032 53348526  (6921533) C Mariner-N38_DR    DNA/TcMar-Tc1           (3)    544       1 3133613  
   307   24.8  2.3  2.3  chr6              53348420 53348551  (6921508) + Helitron-N3B_DR   RC/Helitron            5564   5695   (909) 3133614 *
   383   22.7 10.8  0.8  chr6              53348682 53348792  (6921267) + DNA11TA1_DR       DNA/CMC-EnSpm            79    200     (3) 3133615  
  1681   14.1  9.5  0.8  chr6              53348800 53349157  (6920902) C Mariner-N38_DR    DNA/TcMar-Tc1           (0)    547     159 3133616  
   200   15.4  3.9  0.0  chr6              53349115 53349166  (6920893) C Merlin-2_DR       DNA/Merlin           (3466)  10455   10402 3133617 *
  1019    8.8  0.0  2.7  chr6              53349135 53349286  (6920773) + DNA9-6_DR         DNA                    4447   4594  (3290) 3133618 *
  2782    5.2  0.5  3.3  chr6              53349154 53349528  (6920531) C SINE2-3_DR        SINE/tRNA-V-RTE         (3)    365       1 3133619  
   579   18.8  0.6 45.2  chr6              53349240 53349568  (6920491) + EnSpm-N11_DR      DNA/CMC-EnSpm          2779   3006  (2347) 3133620 *
   824    7.6  1.5 20.4  chr6              53349529 53349726  (6920333) C Mariner-N38_DR    DNA/TcMar-Tc1         (376)    171       5 3133598  
   297   12.5  6.8  2.6  chr6              53349661 53349734  (6920325) + ENSPM-6_DR        DNA/CMC-EnSpm          2663   2739 (29877) 3133621 *
   220   22.3  6.1  8.3  chr6              53349683 53349780  (6920279) C Zisupton-6_DR     DNA/Zisupton        (13124)   8992    8897 3133622 *
   904    5.6  7.4  0.6  chr6              53350635 53350796  (6919263) + Sola2-N1_DR       DNA/Sola-2                1    173  (1111) 3133623  
   351    3.6 21.8  0.0  chr6              53350814 53350868  (6919191) + EnSpm-N26_DR      DNA/CMC-EnSpm           547    613     (0) 3133624  
   291   11.4  0.0  0.0  chr6              53350869 53350908  (6919151) C EnSpm-N26B_DR     DNA/CMC-EnSpm          (52)    169     130 3133625  
  2103    4.7  0.0  0.0  chr6              53350909 53351163  (6918896) C HATN8_DR          DNA/Zisupton            (0)    255       1 3133626  
   243    3.3  0.0  0.0  chr6              53351140 53351169  (6918890) C ENSPM-2N_DR       DNA/CMC-EnSpm         (822)    716     687 3133627 *
   366    7.3  1.8  0.0  chr6              53351176 53351230  (6918829) C EnSpm-N26B_DR     DNA/CMC-EnSpm          (97)    124      69 3133625  
   600   13.5  5.4  0.0  chr6              53351242 53351254  (6918805) C CryptonV-2_DR     DNA/Crypton-V        (2467)  19344   19228 3133628  
   658    7.1  5.1  0.0  chr6              53351255 53351352  (6918707) + TDR20             DNA/Merlin                3    105   (134) 3133629  
   243   10.0  0.0  2.5  chr6              53351342 53351382  (6918677) C EnSpm-N10_DR      DNA/CMC-EnSpm        (6583)   2725    2686 3133630 *
   271    0.0  0.0  0.0  chr6              53351354 53351383  (6918676) C EnSpm-N10_DR      DNA/CMC-EnSpm        (4695)   4613    4584 3133631 *
  1332    6.4  3.8  1.1  chr6              53351356 53351538  (6918521) C Harbinger-8N1_DR  DNA/PIF-Harbinger     (385)    170       1 3133632  
  1844    9.5  0.0  0.0  chr6              53351565 53351814  (6918245) + DNA2-2_DR         DNA                       1    250   (536) 3133633  
  3086    5.0  1.1  0.0  chr6              53351815 53352194  (6917865) C PROTOP1_DR        DNA/P                   (0)    384       1 3133634  
  2081    4.3  0.0  0.0  chr6              53352195 53352449  (6917610) + hAT-N18_DR        DNA/hAT-Charlie         849   1103   (416) 3133635  
  2512    7.4  0.3  0.0  chr6              53352450 53352775  (6917284) C Harbinger-N10_DR  DNA/PIF-Harbinger       (0)    328       2 3133636  
  1732    7.4  0.0 51.3  chr6              53352776 53353356  (6916703) C PROTOP1_DR        DNA/P                   (0)    384       1 3133637  
  2030    7.9  3.2  0.0  chr6              53353365 53353642  (6916417) + DNA2-2_DR         DNA                     500    786     (0) 3133638  
   272   20.2 16.9  0.0  chr6              53353579 53353667  (6916392) C DNA2-2B_DR        DNA                     (2)    927     824 3133639 *
  1155   19.2  4.9  1.5  chr6              53353645 53353972  (6916087) + hAT-N198_DR       DNA/hAT-Charlie         982   1320    (79) 3133640  
   398    8.1  8.0  1.2  chr6              53353920 53353994  (6916065) + hAT-N145_DR       DNA/hAT-Ac             1436   1515    (76) 3133641 *
   834   19.2 11.4  0.7  chr6              53354006 53354028  (6916031) + DNA6-6_DR         DNA                    4317   4427  (6854) 3133642  
  1139   10.2 10.2  0.0  chr6              53354029 53354215  (6915844) + HE1_DR1           SINE/tRNA-V-RTE         166    371    (31) 3133643  
   834   19.2 11.4  0.7  chr6              53354216 53354239  (6915820) + DNA6-6_DR         DNA                    4428   4556  (6725) 3133642  
   216   16.1  0.0  5.4  chr6              53354326 53354384  (6915675) + Merlin-1_DR       DNA/Merlin             7459   7514  (3013) 3133644 *
   288   12.2  0.0  2.0  chr6              53354357 53354406  (6915653) + Gypsy47-I_DR      LTR/Gypsy               148    196  (4873) 3133645  
   361   11.7  0.0 27.0  chr6              53354535 53354628  (6915431) C Helitron-2_DR     RC/Helitron          (3737)  23675   23602 3133646 *
  1890   18.9 11.0  6.5  chr6              53354623 53354937  (6915122) + Merlin-1_DR       DNA/Merlin             4018   4682  (5845) 3133647  
  2206    7.4 11.5  0.0  chr6              53354938 53355260  (6914799) C HE1_DR1           SINE/tRNA-V-RTE        (23)    379      20 3133648  
   591   24.7 12.3  0.5  chr6              53355096 53355143  (6914916) C DIRS-9B_DR        LTR/Ngaro             (198)   6981    6808 3133649 *
   605   16.5  0.0  7.0  chr6              53355144 53355280  (6914779) C DNA-2-32_DR       DNA/CMC-EnSpm?       (6177)   2605    2478 3133650  
   550   17.2  0.0  9.0  chr6              53355259 53355379  (6914680) C IS3EU-4_DR        DNA/IS3EU            (4650)  10379   10269 3133651 *
  1369   27.6  5.9 13.6  chr6              53355377 53355487  (6914572) C CryptonV-N5_DR    DNA/Crypton-V       (19191)   5346    4191 3133652  
  1651    7.7 27.7  0.0  chr6              53355488 53355787  (6914272) C HE1_DR1           SINE/tRNA-V-RTE        (18)    384       2 3133653  
  1369   27.6  5.9 13.6  chr6              53355788 53355810  (6914249) C CryptonV-N5_DR    DNA/Crypton-V       (20347)   4190    3959 3133652  
  2270    9.0  6.9 12.2  chr6              53355811 53356310  (6913749) C HE1_DR1           SINE/tRNA-V-RTE        (25)    377       2 3133654  
  1369   27.6  5.9 13.6  chr6              53356311 53356330  (6913729) C CryptonV-N5_DR    DNA/Crypton-V       (20579)   3958    3759 3133652  
  2375    8.7  6.8 10.3  chr6              53356331 53356834  (6913225) C HE1_DR1           SINE/tRNA-V-RTE         (9)    393       2 3133655  
  1239   23.4 12.1 18.8  chr6              53356835 53357304  (6912755) C Helitron-2_DR     RC/Helitron          (3941)  23471   23048 3133656 *
  1999    6.5 12.1  0.0  chr6              53357013 53357318  (6912741) C HE1_DR1           SINE/tRNA-V-RTE        (22)    380      38 3133657  
  1369   27.6  5.9 13.6  chr6              53357305 53357317  (6912742) C CryptonV-N5_DR    DNA/Crypton-V       (19191)   3758    3562 3133652 *
  1541   14.5  7.9  9.3  chr6              53357319 53357384  (6912675) + EnSpm-15_DR       DNA/CMC-EnSpm           950   1302 (10152) 3133658  
   222   27.7  0.0  0.0  chr6              53357816 53357898  (6912161) + Helitron-2_DR     RC/Helitron            6012   6094 (21318) 3133659 *
   327   26.4  0.0  7.1  chr6              53357827 53357977  (6912082) + Polinton-1_DR     DNA/Maverick          17604  17744   (741) 3133660  
   222   28.7  0.0  2.1  chr6              53357899 53357911  (6912148) C EnSpm-7_DR        DNA/CMC-EnSpm        (3856)   7178    7085 3133661 *
   205   23.6  1.4  0.0  chr6              53357931 53358002  (6912057) C hAT-N48C_DR       DNA/hAT-Ac            (556)   1743    1671 3133662  
   548    9.2  2.6  0.0  chr6              53358115 53358189  (6911870) C hAT-N117_DR       DNA/hAT-Tip100        (334)   2323    2247 3133663  
  5282    0.8  0.0  0.0  chr6              53358190 53358780  (6911279) C DIRS-9B_DR        LTR/Ngaro               (0)   7179    6589 3133664  
   974   25.0 10.9  7.9  chr6              53358403 53358908  (6911151) C DNA2-16_DR        DNA                 (12120)   5931    5271 3133665 *
  1015    9.5  0.0  0.0  chr6              53358909 53359045  (6911014) C EnSpm-N39B_DR     DNA/CMC-EnSpm?         (10)    555     419 3133666  
   928    6.1  0.0  5.3  chr6              53359036 53359173  (6910886) + DNA6-6_DR         DNA                    4187   4317  (6964) 3133667 *
   614   17.6  4.7  4.7  chr6              53359044 53359192  (6910867) + EnSpm-6N1_DR      DNA/CMC-EnSpm          6040   6188  (3048) 3133668 *
   953    6.2  9.7  0.0  chr6              53359179 53359323  (6910736) C hAT-N26_DR        DNA/hAT?              (604)    855     697 3133669  
  6720    5.6  2.2  2.5  chr6              53359336 53360536  (6909523) + DNA-10-1_DR       DNA                    2400   3496     (0) 3133670  
  1141    3.8 29.2  1.1  chr6              53360544 53360755  (6909304) C hAT-N26_DR        DNA/hAT?              (808)    651     381 3133669  
  4357    4.1  9.8  1.2  chr6              53360759 53361424  (6908635) + hAT-N150_DR       DNA/hAT-Blackjack       837   1558   (125) 3133671  
   527   18.1  4.8  2.0  chr6              53361438 53361584  (6908475) + EnSpm-7_DR        DNA/CMC-EnSpm          9180   9330  (1704) 3133672 *
   948   14.4 11.4  1.3  chr6              53361454 53361664  (6908395) + ANGEL             DNA/Kolobok              73    304     (5) 3133673  
   530   19.3  3.1 15.3  chr6              53361469 53361694  (6908365) C IS3EU-1_DR        DNA/IS3EU            (4616)   4088    3887 3133674 *
   325   15.7  5.7  5.7  chr6              53362262 53362383  (6907676) C EnSpm-N36B_DR     DNA/CMC-EnSpm         (171)   3245    3124 3133675 *
   363    8.1  2.0  2.0  chr6              53362285 53362385  (6907674) + EnSpm-N42B_DR     DNA/CMC-EnSpm          1322   1422  (2882) 3133676 *
   419    7.0  3.1  0.9  chr6              53362308 53362411  (6907648) + CryptonV-3_DR     DNA/Crypton-V           439    529 (22924) 3133677 *
   651   19.8  1.6  0.0  chr6              53362332 53362383  (6907676) C Merlin-2_DR       DNA/Merlin           (8966)   4955    4902 3133678  
  4660    4.8  1.1  0.0  chr6              53362384 53362950  (6907109) C TC1DR3            DNA/TcMar-Tc1           (0)   1225     653 3133679  
   678    9.0  1.0  0.0  chr6              53362950 53363049  (6907010) C TC1DR3            DNA/TcMar-Tc1        (1124)    101       1 3133680 *
   319   14.1  9.2  2.1  chr6              53363052 53363138  (6906921) C DNA-N15_DR        DNA                    (89)    316     224 3133681  
  2664    4.9  3.4  0.6  chr6              53363150 53363500  (6906559) + HE2_DR            SINE/tRNA-V-RTE           3    363     (0) 3133682  
   593   14.9  4.7  0.0  chr6              53363419 53363525  (6906534) + DNA2-16_DR        DNA                    8163   8274  (9777) 3133683 *
   220   11.1  0.0  0.0  chr6              53363503 53363538  (6906521) C DNA-N15_DR        DNA                   (180)    225     190 3133681 *
  4472    9.3 31.9  1.0  chr6              53363539 53364471  (6905588) C HATN2_DR          DNA/hAT                 (0)   1219       1 3133684  
   358   16.9 12.5  3.5  chr6              53364472 53364575  (6905484) C DNA-N15_DR        DNA                   (208)    197      85 3133681  
   354   26.1  2.2  1.3  chr6              53365132 53365276  (6904783) C Ginger1-N1_DR     DNA/Ginger-1         (2245)    413     287 3133685 *
   993   17.1  0.3  2.6  chr6              53365173 53365859  (6904200) + (TAGA)n           Simple_repeat             1    671     (0) 3133686 *
  1152   23.5  8.6  5.5  chr6              53365255 53365321  (6904738) + Polinton-4_DR     DNA/Maverick          12315  12367  (7920) 3133687  
  1023   14.0  0.0  2.5  chr6              53365322 53366114  (6903945) + (TGGA)n           Simple_repeat             1    773     (0) 3133688 *
  1241    9.8  0.0  0.1  chr6              53366025 53366369  (6903690) + (TAGA)n           Simple_repeat             1    344     (0) 3133689  
   915   17.2  0.0  0.0  chr6              53366227 53366406  (6903653) + (TGGA)n           Simple_repeat             1    180     (0) 3133690 *
  1152   23.5  8.6  5.5  chr6              53366407 53366462  (6903597) + Polinton-4_DR     DNA/Maverick          12368  12411  (7876) 3133687  
   967   11.7  0.1  1.8  chr6              53366463 53366716  (6903343) + (TGGA)n           Simple_repeat             1    249     (0) 3133691  
  1152   23.5  8.6  5.5  chr6              53366717 53367267  (6902792) + Polinton-4_DR     DNA/Maverick          12412  12851  (7436) 3133687  
  1083    9.3  0.3  4.7  chr6              53366758 53366927  (6903132) + (TAGA)n           Simple_repeat             1    290   (213) 3133692 *
   819   20.5  0.0  1.7  chr6              53366928 53367161  (6902898) + (TGGA)n           Simple_repeat             1    230     (0) 3133693  
  1083    9.3  0.3  4.7  chr6              53367162 53367284  (6902775) + (TAGA)n           Simple_repeat           291    503     (0) 3133692  
   321   19.7  2.3  5.6  chr6              53367211 53367339  (6902720) C MOSAT_DR          Satellite             (888)   1199    1075 3133694 *
   323   12.2  9.1  0.7  chr6              53367831 53367962  (6902097) C Gypsy82-LTR_Dr    LTR/Gypsy             (543)    802     660 3133695 *
   460    8.4  0.7  0.0  chr6              53367845 53367860  (6902199) + ERV1-N3-I_DR      LTR/ERV1               3593   3735   (856) 3133696  
   497    4.8  0.0  0.0  chr6              53367861 53367986  (6902073) C Zisupton-7_DR     DNA/Zisupton         (5576)  11506   11381 3133697  
   330   17.1  0.0  2.1  chr6              53367862 53368004  (6902055) + Gypsy-31-LTR_DR   LTR/Gypsy                44    183   (771) 3133698 *
   249   25.8  0.0  1.6  chr6              53367889 53368018  (6902041) C EnSpm-7_DR        DNA/CMC-EnSpm        (3823)   7211    7084 3133699 *
   376   11.7  0.0  0.0  chr6              53367900 53368002  (6902057) + Polinton-1_DR     DNA/Maverick          17600  17702   (783) 3133700 *
   395   10.0  0.0  0.0  chr6              53367917 53368006  (6902053) + ENSPM-6_DR        DNA/CMC-EnSpm         13948  14037 (18579) 3133701  
   230   18.5 16.1  2.3  chr6              53368003 53368035  (6902024) C hAT-N48B_DR       DNA/hAT-Ac            (731)   1404    1248 3133702 *
  8652    3.4  1.7  0.5  chr6              53368036 53369106  (6900953) + HARBINGERN3B_DR   DNA/PIF-Harbinger         1   1084     (0) 3133703  
   238   24.6  0.0  0.0  chr6              53369107 53369162  (6900897) + ENSPM-6_DR        DNA/CMC-EnSpm          7710   7765 (24851) 3133704 *
  1174    6.1  0.0  0.0  chr6              53369122 53369268  (6900791) C hAT-N127_DR       DNA/hAT-Charlie      (4361)   5955    5809 3133705  
   201    9.5  4.4  6.8  chr6              53369328 53369372  (6900687) C Gypsy-202_DR-I    LTR/Gypsy            (4882)     78      35 3133706  
   208   13.5  0.0  0.0  chr6              53369609 53369645  (6900414) C DNA2-7_DR         DNA                  (5303)   4347    4311 3133707 *
   316   20.0  4.0  1.3  chr6              53369632 53369649  (6900410) + TDR19             DNA/hAT-Charlie         183    202   (203) 3133708  
   475   11.4  0.0  0.0  chr6              53369650 53369719  (6900340) C TDR19C            DNA/hAT-Charlie         (0)    396     327 3133709  
   294   24.8  4.1  4.9  chr6              53369704 53369826  (6900233) C CryptonV-N5_DR    DNA/Crypton-V       (19279)   5258    5137 3133710 *
  1090    5.2  0.0  0.7  chr6              53369717 53369852  (6900207) C SINE2-3_DR        SINE/tRNA-V-RTE         (3)    365     231 3133711  
   236   14.6  0.0  0.0  chr6              53369821 53369861  (6900198) + DNA8-23_DR        DNA                    2028   2068  (4671) 3133712 *
   220   19.9  0.0 15.3  chr6              53369837 53369919  (6900140) C EnSpm-N61_DR      DNA/CMC-EnSpm        (1736)   2397    2326 3133713 *
   867   16.7  0.0  2.2  chr6              53369852 53370055  (6900004) + (TGGA)n           Simple_repeat             1    199     (0) 3133714  
   650   21.8 15.7  5.0  chr6              53369911 53370048  (6900011) + Polinton-4_DR     DNA/Maverick          12410  12828  (7459) 3133715 *
   825    8.8  0.0  0.0  chr6              53370049 53370162  (6899897) C SINE2-3_DR        SINE/tRNA-V-RTE        (24)    344     231 3133716 *
   864   18.3  0.0  1.1  chr6              53370161 53370372  (6899687) + (TGGA)n           Simple_repeat             1    209     (0) 3133717  
   814    8.8  0.0  0.0  chr6              53370371 53370484  (6899575) C SINE2-3_DR        SINE/tRNA-V-RTE        (24)    344     231 3133718 *
   902   17.4  0.0  2.3  chr6              53370484 53370706  (6899353) + (TGGA)n           Simple_repeat             1    217     (0) 3133719 *
  1448   11.0 22.2  0.9  chr6              53370705 53370988  (6899071) C SINE2-3_DR        SINE/tRNA-V-RTE        (24)    344       1 3133720  
  1023    9.0  2.1  0.0  chr6              53370989 53371131  (6898928) C TDR19C            DNA/hAT-Charlie        (57)    339     194 3133709  
  1043   12.1  2.3  1.1  chr6              53371698 53371857  (6898202) C SINE_DR1          SINE                    (0)    258      97 3133721  
  4959    7.6 28.5  0.8  chr6              53371858 53372798  (6897261) C hAT-N59_DR        DNA/hAT-Tip100          (0)   1212      13 3133722  
   514   12.0  2.1  4.3  chr6              53372798 53372893  (6897166) C SINE_DR1          SINE                  (164)     94       1 3133721 *
  1382    9.2  5.4  2.2  chr6              53372894 53373030  (6897029) C LINEX-1_DR        Retroposon            (503)    302     159 3133723 *
  2360    7.3  4.9  1.1  chr6              53373029 53373372  (6896687) C HE1_DR1           SINE/tRNA-V-RTE        (30)    372      16 3133724  
   648   19.8  3.7  3.7  chr6              53373230 53373392  (6896667) C DIRS-15_DR        LTR/Ngaro             (228)   6841    6679 3133725 *
   416   12.2  0.0  6.1  chr6              53373415 53373484  (6896575) C L2-33_DRe         LINE/L2               (220)   1228    1163 3133726  
  1908    5.4  5.4  0.0  chr6              53373740 53373981  (6896078) C HATN8_DR          DNA/Zisupton            (0)    255       1 3133727  
  1521   14.9  1.7  3.5  chr6              53373982 53374272  (6895787) C ANGEL             DNA/Kolobok            (23)    286       1 3133728  
   903   10.9  5.4  1.3  chr6              53374291 53374438  (6895621) C DNA13TA1_DR       DNA/TcMar-Tc1           (0)    318     165 3133729 *
  4210    9.2  2.8  0.7  chr6              53374431 53375031  (6895028) C L2-2_DRe          LINE/L2                (48)   4190    3577 3133730  
   800   14.2  0.9  0.9  chr6              53375040 53375208  (6894851) + EnSpm-N16_DR      DNA/CMC-EnSpm             1    148    (54) 3133731  
  4543    8.8  3.2  3.6  chr6              53375581 53376276  (6893783) + DNA14-5-1_DR      DNA                       1    693     (0) 3133732  
  2588   13.7  2.8  2.1  chr6              53376281 53376742  (6893317) + hAT-N203_DR       DNA/hAT-Tip100         1085   1549  (3992) 3133733  
   501   25.4  6.3  0.5  chr6              53377195 53377207  (6892852) C DNA7-N1_DR        DNA/Zisupton         (2085)   8332    8222 3133734  
   777   19.4  3.9  0.0  chr6              53377208 53377362  (6892697) C ANGEL             DNA/Kolobok             (0)    309     149 3133735 *
  2221   18.3  2.5 12.6  chr6              53377233 53377387  (6892672) C DNA2-7_DR         DNA                  (4764)   4886    4569 3133736  
  2496    9.8  3.4  0.5  chr6              53377388 53377744  (6892315) C SINE2-4_DR        SINE/tRNA-V-RTE         (0)    371       5 3133737  
  2221   18.3  2.5 12.6  chr6              53377745 53377870  (6892189) C DNA2-7_DR         DNA                  (4764)   4568    4306 3133736  
   262   15.2 20.4  2.9  chr6              53377793 53377880  (6892179) C EnSpm-17_DR       DNA/CMC-EnSpm        (6485)   2791    2689 3133738 *
   329   22.7  2.6 20.4  chr6              53377991 53378261  (6891798) C DNA-2-30B_DR      DNA                   (182)    231       1 3133739  
   392   19.8  1.7  3.4  chr6              53378675 53378794  (6891265) + CryptonV-N5_DR    DNA/Crypton-V         16089  16206  (8331) 3133740 *
  1257   15.6  2.9  0.7  chr6              53378696 53378973  (6891086) + Zisupton-6_DR     DNA/Zisupton           8565   8848 (13268) 3133741  
   294   26.3  0.0  7.5  chr6              53378885 53379028  (6891031) C Dada-tL_DR        DNA/Dada              (506)   9901    9768 3133742 *
   437    4.8  0.0  0.0  chr6              53378971 53379033  (6891026) + hAT-N138_DR       DNA/hAT-Ac             1092   1154   (432) 3133743 *
  1132   17.4  1.6  1.6  chr6              53378974 53379009  (6891050) C Zisupton-7_DR     DNA/Zisupton         (4573)  12507   12194 3133744  
  2167   10.3  0.0  1.2  chr6              53379034 53379357  (6890702) + Copia-11I_DR-LTR  LTR/Gypsy?                1    320   (157) 3133745  
  6424    9.9  0.7  1.6  chr6              53379358 53380330  (6889729) C HAT1N_DR          DNA/hAT-Ac              (0)    965       1 3133746  
   994   12.3  1.2  0.6  chr6              53380331 53380494  (6889565) + Copia-11I_DR-LTR  LTR/Gypsy?              313    477     (0) 3133745  
  2636    9.5  3.8  1.1  chr6              53380495 53380920  (6889139) + hAT-N138_DR       DNA/hAT-Ac             1150   1586     (0) 3133747  
  2575    8.0  6.5  0.2  chr6              53380928 53381329  (6888730) + piggyBac-N16B_DR  DNA/PiggyBac?           386    812   (137) 3133748  
   284    7.5  2.5  0.0  chr6              53381337 53381375  (6888684) C TDR13             DNA                   (170)    602     563 3133749  
  1924   11.8  2.3  1.7  chr6              53381376 53381728  (6888331) + HATN10_DR         DNA/hAT-Ac                1    355   (100) 3133750  
   647   13.0  2.1  3.2  chr6              53381721 53381860  (6888199) C TDR13             DNA                   (244)    528     329 3133749 *
   812    8.3  0.9  0.0  chr6              53381833 53381941  (6888118) C TDR13             DNA                   (662)    110       1 3133749  
   531   13.9  9.3  0.0  chr6              53381949 53382056  (6888003) + piggyBac-N16B_DR  DNA/PiggyBac?           829    946     (3) 3133751  
   237   23.4  7.8  0.0  chr6              53382290 53382353  (6887706) + CryptonV-N5_DR    DNA/Crypton-V          2400   2468 (22069) 3133752 *
  1733   10.8  9.3  0.9  chr6              53382315 53382605  (6887454) + MuDR-N2_DR        DNA/MULE-MuDR             9    323     (0) 3133753  
  2089   10.9  4.5  4.8  chr6              53382617 53383038  (6887021) C EnSpm-N21_DR      DNA/CMC-EnSpm           (0)    479      59 3133754  
   878    7.2  7.5 11.1  chr6              53383169 53383355  (6886704) C EnSpm-N4_DR       DNA/CMC-EnSpm           (1)    211      31 3133755  
   511   12.5  9.3  5.3  chr6              53383356 53383528  (6886531) C DNA8-12_DR        DNA                     (0)    326      43 3133756  
   303    2.7  0.0  0.0  chr6              53383536 53383572  (6886487) C EnSpm-N4_DR       DNA/CMC-EnSpm         (174)     38       2 3133757  
  2142    6.3  0.0  0.7  chr6              53383627 53383898  (6886161) + SINE2-3_DR        SINE/tRNA-V-RTE           1    270    (98) 3133758  
   558   11.6 11.5  0.9  chr6              53383899 53383994  (6886065) + Harbinger-8N2_DR  DNA/PIF-Harbinger         8    113   (435) 3133759  
  1671   13.8  1.9  0.0  chr6              53384002 53384261  (6885798) + Harbinger-8N1_DR  DNA/PIF-Harbinger       291    555     (0) 3133760  
   249   23.2  5.0  6.0  chr6              53384262 53384331  (6885728) + DNA-2-32_DR       DNA/CMC-EnSpm?         2656   2724  (6058) 3133761 *
   676    9.2  3.1  0.0  chr6              53384248 53384345  (6885714) + DNA8-10_DR        DNA/hAT-Ac             2097   2197  (1821) 3133762 *
   703    6.7  0.0 25.3  chr6              53384264 53384382  (6885677) + EnSpm-6N1_DR      DNA/CMC-EnSpm          6335   6430  (2806) 3133763  
   389    9.3  2.7  0.0  chr6              53384325 53384399  (6885660) + (TGAA)n           Simple_repeat             3     79     (0) 3133764 *
   221   28.6  1.1  3.3  chr6              53384414 53384443  (6885616) + CryptonV-N5_DR    DNA/Crypton-V          2979   3006 (21531) 3133765  
  1386   11.8  0.0  0.5  chr6              53384444 53384647  (6885412) + hATN-28_DRe       DNA/hAT-Charlie           1    203     (0) 3133766  
   427   16.4  0.0  0.0  chr6              53384587 53384659  (6885400) C EnSpm-N10_DR      DNA/CMC-EnSpm        (3249)   6059    5987 3133767 *
  1360   20.5 10.3  6.6  chr6              53384648 53384764  (6885295) + DNA8-10_DR        DNA/hAT-Ac             3386   3815   (203) 3133768  
  1831   11.7 14.3  0.8  chr6              53384765 53385092  (6884967) + HE1_DR1           SINE/tRNA-V-RTE           3    374    (28) 3133769  
   608   25.2  4.0  3.6  chr6              53384907 53384964  (6885095) + SAT-26_DR         Satellite              2059   2254  (1629) 3133770 *
   625   20.1  1.3  2.6  chr6              53384965 53385122  (6884937) + Merlin-1_DR       DNA/Merlin             3977   4132  (6395) 3133771  
   441   20.7  9.6  7.2  chr6              53385170 53385346  (6884713) C hAT-N122_DR       DNA/hAT-Ac            (396)    181       1 3133772  
  1517   20.4  4.5  4.7  chr6              53385780 53385835  (6884224) + DNA8-28_DR        DNA/hAT                2994   3414  (3727) 3133773  
  2378   11.5  4.9  0.0  chr6              53385836 53386201  (6883858) C HE1_DR1           SINE/tRNA-V-RTE        (18)    384       1 3133774  
  1373   25.3  7.9 18.5  chr6              53386202 53386618  (6883441) C DNA8-25_DR        DNA                  (2163)   1804    1078 3133775  
  3311    3.4  0.0  2.9  chr6              53386619 53387045  (6883014) + DNA8-26_DR        DNA                    2503   2917  (1613) 3133776  
  1373   25.3  7.9 18.5  chr6              53387046 53387058  (6883001) C DNA8-25_DR        DNA                  (1802)   1077    1057 3133775  
   467   16.9  1.5  7.1  chr6              53387059 53387192  (6882867) C DNA9-6_DR         DNA                  (3328)   4556    4430 3133777 *
   538   12.2  2.2  1.1  chr6              53387071 53387161  (6882898) + EnSpm-N37_DR      DNA/CMC-EnSpm           382    473  (6174) 3133778  
   537   10.8  3.9  1.9  chr6              53387162 53387174  (6882885) + hAT-N137_DR       DNA/hAT-Ac             2621   2726   (845) 3133779  
   413   16.9  4.6  6.7  chr6              53387175 53387222  (6882837) C Mariner-N2_DR     DNA/TcMar            (2570)   1396    1248 3133780  
  2359   10.0 13.8  0.0  chr6              53387332 53387782  (6882277) + Mariner-N38_DR    DNA/TcMar-Tc1            35    547     (0) 3133781  
   200   24.9  1.1  8.1  chr6              53387703 53387794  (6882265) C Helitron-N3_DR    RC/Helitron          (1402)   1614    1529 3133782 *
   448   20.4  4.0 12.9  chr6              53388072 53388223  (6881836) C DNA2-16_DR        DNA                 (10843)   7208    7069 3133783 *
  1363   10.3 12.1  0.4  chr6              53388105 53388328  (6881731) C SINE2-5_DR        SINE/tRNA-V-RTE         (0)    282      33 3133784  
   349   23.0  2.1 13.0  chr6              53388231 53388375  (6881684) C DNAX-25B_DR       DNA/Zisupton         (1138)   2400    2270 3133785 *
   589    9.1 13.5  0.8  chr6              53389431 53389541  (6880518) C EnSpm-3N1_DR      DNA/CMC-EnSpm           (3)    180      56 3133786  
   452   23.9  1.4  3.7  chr6              53389549 53389687  (6880372) C hAT-N177_DR       DNA/hAT-Tip100        (553)    417     282 3133787  
   248   24.2  8.4  3.6  chr6              53389795 53389901  (6880158) + TDR17B            DNA/Sola-1              369    480  (1066) 3133788 *
   251   22.9  3.0  8.4  chr6              53389824 53389836  (6880223) + hAT-N142_DR       DNA/hAT?                374    414  (1022) 3133789  
   341   18.1  2.7  1.4  chr6              53389837 53389909  (6880150) C DNA-X-3_DR        DNA                  (1020)    454     381 3133790  
   244   16.8  0.0 15.1  chr6              53389852 53389935  (6880124) + hAT-N142B_DR      DNA/hAT?                741    813  (1187) 3133791 *
   251   22.9  3.0  8.4  chr6              53389910 53389923  (6880136) + hAT-N142_DR       DNA/hAT?                415    468   (968) 3133789  
   325   21.6  6.1  1.0  chr6              53390013 53390046  (6880013) C CryptonV-N5_DR    DNA/Crypton-V       (20162)   4375    4273 3133792  
   382   12.7  0.0  1.6  chr6              53390047 53390110  (6879949) C DNA-X-3_DR        DNA                  (1023)    451     389 3133790  
   335   19.1  0.0  2.9  chr6              53390049 53390118  (6879941) C DIRS-1E-LTR_DR    LTR/Ngaro             (169)    521     454 3133793 *
   301   20.9  1.6  4.2  chr6              53390212 53390310  (6879749) C CryptonV-N5_DR    DNA/Crypton-V       (20188)   4349    4273 3133794  
   275   16.5  1.0 13.6  chr6              53390311 53390359  (6879700) + hAT-N142B_DR      DNA/hAT?                739    828  (1172) 3133795  
   931   15.7 39.1  0.5  chr6              53390366 53390394  (6879665) C EnSpm-15_DR       DNA/CMC-EnSpm        (2059)   9395    8998 3133796  
  1350   14.2 11.6  2.1  chr6              53390395 53390652  (6879407) + SINE2-5_DR        SINE/tRNA-V-RTE           1    282     (0) 3133797  
   250   18.4  6.7 11.0  chr6              53390562 53390665  (6879394) + CryptonV-1_DR     DNA/Crypton-V          2605   2704 (15169) 3133798 *
   209   19.0  6.5  6.5  chr6              53390992 53391053  (6879006) + DNA6-10_DR        DNA                    1836   1897  (4809) 3133799 *
   648   19.3  0.0  7.8  chr6              53391003 53391154  (6878905) + hAT-N64B_DR       DNA/hAT-Ac             1102   1242  (2557) 3133800 *
  1009   18.3  9.8  2.8  chr6              53391011 53391306  (6878753) C Kolobok-N4_DR     DNA/Kolobok-T2        (829)   2173    1889 3133801  
   269   15.7  0.0  2.0  chr6              53391837 53391888  (6878171) C Tx1-23_DR         LINE/L1-Tx1           (205)   4853    4803 3133802  
   664   22.1  1.8  1.2  chr6              53391924 53392092  (6877967) C Tx1-23_DR         LINE/L1-Tx1           (356)   4702    4533 3133802  
   915   16.2 10.5  1.9  chr6              53392526 53392821  (6877238) + DNA-N15_DR        DNA                       4    324    (81) 3133803 *
  8880    7.0  3.2  0.1  chr6              53392820 53394005  (6876054) C TC1DR3            DNA/TcMar-Tc1           (1)   1224       2 3133804  
   256   10.9  4.6  1.5  chr6              53394007 53394071  (6875988) + DNA-N15_DR        DNA                     322    388    (17) 3133805  
   284   29.0  1.9  7.9  chr6              53394742 53394760  (6875299) + EnSpm-N10_DR      DNA/CMC-EnSpm          1613   1760  (7544) 3133806  
   463   22.8  0.0  4.5  chr6              53394761 53394898  (6875161) + hAT-N134_DR       DNA/hAT?                747    878   (187) 3133807  
   242   24.3  4.0  0.0  chr6              53394843 53394898  (6875161) C EnSpm-N40_DR      DNA/CMC-EnSpm        (2594)   2800    2742 3133808 *
  1522   16.9  0.7  0.4  chr6              53394899 53395164  (6874895) C Harbinger-N31_DR  DNA/PIF-Harbinger       (0)    685     419 3133809  
  8564    4.8  7.2  1.8  chr6              53395165 53396336  (6873723) + LOOPERN1_DR       DNA/Kolobok-T2            1   1234     (0) 3133810  
  2250    7.2  4.3  0.0  chr6              53396351 53396655  (6873404) + DNA8-3_DR         DNA/hAT-Tip100            1    318  (1069) 3133811  
   205   10.0  0.0  0.0  chr6              53396793 53396822  (6873237) C DNA7-N2_DR        DNA/hAT-hAT6          (313)   1701    1672 3133812  
  1049    6.0 19.3  0.0  chr6              53396852 53397017  (6873042) C LOOPERN7_DR       DNA/Kolobok-T2       (1087)    203       6 3133813  
   321   25.5  0.0  1.0  chr6              53397017 53397115  (6872944) C EnSpm-17_DR       DNA/CMC-EnSpm        (6521)   2755    2658 3133814 *
 48421    0.4  0.1  0.1  chr6              53397330 53402797  (6867262) C Tx1-6_DR          LINE/L1-Tx1             (7)   5468       1 3133815  
  6260    2.0  0.0  0.1  chr6              53402820 53403533  (6866526) + Harbinger-2N1_DR  DNA/PIF-Harbinger         1    713     (0) 3133816  
   887   11.6  0.0  0.0  chr6              53403534 53403669  (6866390) C DNA-2-30B_DR      DNA                    (68)    345     210 3133817  
   300   25.2  9.4  2.9  chr6              53404094 53404285  (6865774) C EnSpm-N13_DR      DNA/CMC-EnSpm        (2493)  19656   19453 3133818 *
   409   20.7  2.7  4.2  chr6              53404171 53404316  (6865743) C CryptonV-N2_DR    DNA/Crypton-V        (2190)  14448   14305 3133819 *
   539   19.1 11.6  0.0  chr6              53404188 53404334  (6865725) + Mariner-6_DR      DNA/TcMar-Tc1            62    225  (1404) 3133820  
  1890   12.5 31.7  0.9  chr6              53404342 53404761  (6865298) + Harbinger-8N2_DR  DNA/PIF-Harbinger         1    548     (0) 3133821  
   234   26.0  9.9  2.6  chr6              53404711 53404781  (6865278) C DNA2-7_DR         DNA                  (4589)   5061    4986 3133822 *
   226   14.3  0.0  0.0  chr6              53404761 53404795  (6865264) C SINE3-1           SINE/5S-Deu-L2        (552)     38       4 3133823 *
  4523   12.4  5.7  2.2  chr6              53405097 53405833  (6864226) C TDR13B            DNA                     (1)    762       1 3133824  
   236   17.0  3.2  4.9  chr6              53405834 53405895  (6864164) C Kolobok-N10C_DR   DNA/Kolobok            (32)    312     252 3133825  
   214    3.6  0.0  0.0  chr6              53405908 53405935  (6864124) + DNA-X-2_DR        DNA                     788    815     (1) 3133826  
   376   12.3  0.0  0.0  chr6              53405943 53405999  (6864060) + Kolobok-N10B_DR   DNA/Kolobok             211    267     (4) 3133827  
  1785   16.4  1.3 11.8  chr6              53406317 53406337  (6863722) + DNA-8-9_DR        DNA/hAT-Ac             2071   2211  (1508) 3133828  
  2894    7.6  0.8  1.0  chr6              53406338 53406736  (6863323) C DNA6-6_DR         DNA                  (6723)   4558    4161 3133829  
  1785   16.4  1.3 11.8  chr6              53406737 53406773  (6863286) + DNA-8-9_DR        DNA/hAT-Ac             2212   2484  (1235) 3133828  
  7475    5.4  7.6  0.9  chr6              53406937 53407966  (6862093) C Tc1-7_DR          DNA/TcMar-Tc1           (0)   1646     549 3133830  
   786    6.4 58.1  0.0  chr6              53407966 53408168  (6861891) + Tc1-7_DR          DNA/TcMar-Tc1           754   1074   (572) 3133831 *
  2084    7.0  4.4  0.6  chr6              53408169 53408483  (6861576) C Tc1-7_DR          DNA/TcMar-Tc1         (944)    702     376 3133832  
   219   26.4  0.7  3.4  chr6              53408445 53408581  (6861478) C EnSpm-N13_DR      DNA/CMC-EnSpm       (13845)   8304    8233 3133833 *
   399   25.4  1.8  0.0  chr6              53408480 53408589  (6861470) C Polinton-4N1_DR   DNA/Maverick         (5592)   4844    4733 3133834 *
   511    8.4  0.0  0.0  chr6              53408495 53408589  (6861470) + hAT-N131_DR       DNA/hAT-Ac              217    311  (1753) 3133835  
   454   23.9  0.0  0.0  chr6              53408590 53408610  (6861449) C Zisupton-7_DR     DNA/Zisupton         (5609)  11472   11357 3133836  
   389   16.4  4.2 13.0  chr6              53408798 53408989  (6861070) C EnSpm-N26B_DR     DNA/CMC-EnSpm          (51)    170       1 3133837  
   380   16.4 11.9  3.2  chr6              53409050 53409135  (6860924) + CryptonV-N5_DR    DNA/Crypton-V          4591   4656 (19881) 3133838  
   341   29.1  0.9  0.0  chr6              53409061 53409170  (6860889) C EnSpm-15_DR       DNA/CMC-EnSpm       (10433)   1021     911 3133839 *
   240   16.4  1.8  1.8  chr6              53409830 53409885  (6860174) C MuDR-2_DR         DNA/MULE-MuDR        (7585)  16348   16293 3133840 *
   505   14.3  1.1  1.1  chr6              53409839 53409930  (6860129) C Zisupton-6_DR     DNA/Zisupton        (12901)   9215    9124 3133841  
   355   21.0  0.9  3.8  chr6              53409854 53409962  (6860097) + DNAX-25B_DR       DNA/Zisupton           1211   1316  (2222) 3133842 *
  1719    6.4  1.2  0.4  chr6              53409956 53410205  (6859854) + Mariner-N38_DR    DNA/TcMar-Tc1           296    547     (0) 3133843  
  1435   11.8  3.0  5.7  chr6              53410206 53410316  (6859743) + Helitron-N2_DR    RC/Helitron            1220   1571   (892) 3133844  
  3510   17.7  3.7  6.2  chr6              53410469 53410549  (6859510) + L2-1_DR           LINE/L2                4273   4345   (640) 3133845  
  1444    7.6  0.5  0.5  chr6              53410550 53410748  (6859311) C ENSPM-6_DR        DNA/CMC-EnSpm        (9868)  22748   22550 3133846  
  3510   17.7  3.7  6.2  chr6              53410749 53411437  (6858622) + L2-1_DR           LINE/L2                4346   4975    (10) 3133845  
  1320    6.8  5.8  0.5  chr6              53411959 53412149  (6857910) C ENSPM-6_DR        DNA/CMC-EnSpm        (9866)  22750   22550 3133847  
   251   20.4  0.0  0.0  chr6              53413197 53413250  (6856809) + Kolobok-N14_DR    DNA/Kolobok-T2?         288    341    (78) 3133848  
   216   26.2  0.0  0.0  chr6              53413463 53413523  (6856536) + Kolobok-N14B_DR   DNA/Kolobok-T2?        1978   2038    (73) 3133849  
   207   26.5  0.0  0.0  chr6              53413582 53413649  (6856410) + Kolobok-N14_DR    DNA/Kolobok-T2?         283    350    (69) 3133850  
   286   17.6  0.0  9.5  chr6              53413854 53413922  (6856137) + Kolobok-N14_DR    DNA/Kolobok-T2?         283    345    (74) 3133851  
   213    6.9  0.0  0.0  chr6              53414025 53414053  (6856006) C DNA-X-6_DR        DNA                  (1173)    160     132 3133852  
   209   24.2  0.0  1.6  chr6              53414246 53414308  (6855751) + Kolobok-N14B_DR   DNA/Kolobok-T2?        1978   2039    (72) 3133853  
   235   23.7  0.0  0.0  chr6              53414779 53414837  (6855222) + Kolobok-N14_DR    DNA/Kolobok-T2?         283    341    (78) 3133854  
   208   23.5  9.9  0.0  chr6              53415676 53415756  (6854303) + Gypsy-16-I_DR     LTR/Gypsy              1663   1751  (5024) 3133855  
  1192   16.5  7.7  1.2  chr6              53416029 53416234  (6853825) C DNA25TWA2_DR      DNA                     (0)    802     582 3133856  
  3274    3.9  0.0  0.0  chr6              53416235 53416624  (6853435) + BEL27-LTR_DR      LTR/Pao                   1    390   (119) 3133857  
  1025    3.3  0.0  0.0  chr6              53416827 53416947  (6853112) + BEL27-LTR_DR      LTR/Pao                 389    509     (0) 3133857  
   286   22.4  0.0  1.5  chr6              53416948 53417015  (6853044) C DNA25TWA2_DR      DNA                   (213)    589     523 3133856  
   439    9.8  0.0  0.0  chr6              53417022 53417082  (6852977) + Copia-11G_DR-LTR  LTR/Gypsy?                1     61   (417) 3133858  
   212   19.5 13.2  4.0  chr6              53417049 53417139  (6852920) + Gypsy10-I_DR      LTR/Gypsy               479    577  (5570) 3133859 *
   222   17.7  3.1  3.1  chr6              53417433 53417496  (6852563) C EnSpm-N40_DR      DNA/CMC-EnSpm        (2685)   2709    2646 3133860 *
   403   18.3  0.0  0.0  chr6              53417444 53417525  (6852534) + ANGEL             DNA/Kolobok             214    295    (14) 3133861  
  5754    2.2  1.1  0.0  chr6              53417533 53418199  (6851860) + HarbingerN2_DR    DNA/PIF-Harbinger         1    674     (0) 3133862  
   658   20.0  0.0  0.0  chr6              53418240 53418359  (6851700) + DNA6-6_DR         DNA                    7877   7996  (3285) 3133863 *
  1896    8.0 17.3  1.9  chr6              53418257 53418574  (6851485) + SINE2-4_DR        SINE/tRNA-V-RTE           6    371     (0) 3133864  
   854   13.6 22.6  3.2  chr6              53418366 53418600  (6851459) + DNA-6-N2_DR       DNA                    3350   3628  (1428) 3133865 *
   201    4.0  0.0  0.0  chr6              53418884 53418908  (6851151) C L2-57_DR          LINE/L2                (27)   1016     992 3133866  
   351   18.9  8.3  1.0  chr6              53418910 53419005  (6851054) + DNA2-17_DR        DNA                       1    103    (72) 3133867 *
   770   14.8  4.2  2.3  chr6              53418984 53419594  (6850465) + SAT-4_DR          Satellite                 1    622     (0) 3133868  
   210   15.4 13.1  4.5  chr6              53419584 53419594  (6850465) + hAT-N53B_DR       DNA/hAT-Ac             2336   2351  (1826) 3133869 *
  2658    5.2 12.1  0.0  chr6              53419595 53419957  (6850102) C DNA-2-2_DR        DNA                     (0)    407       1 3133870  
   210   13.9  6.4 16.9  chr6              53419902 53419979  (6850080) + DNA-2-2_DR        DNA                       2     72   (335) 3133871 *
   937   15.8  1.2  1.0  chr6              53419963 53420606  (6849453) + SAT-4_DR          Satellite                 1    645     (0) 3133872  
   377   27.2  9.5  5.2  chr6              53421694 53422232  (6847827) + MOSAT_DR          Satellite               291    851  (1236) 3133873 *
  1960    8.4  8.7  0.2  chr6              53422212 53422502  (6847557) C DNA-2-2_DR        DNA                     (0)    407     116 3133874  
   414   27.2 11.1  6.2  chr6              53422506 53422893  (6847166) + MOSAT_DR          Satellite               540    945  (1142) 3133875  
   278   16.6  0.0  8.2  chr6              53423269 53423347  (6846712) C DNA7-N1_DR        DNA/Zisupton         (1075)   9342    9270 3133876 *
   751   18.2  2.1  2.6  chr6              53423296 53423353  (6846706) + Zisupton-6_DR     DNA/Zisupton           9428   9616 (12498) 3133877  
   766   15.2  0.0  0.0  chr6              53423354 53423485  (6846574) + DNA-2-29_DR       DNA                       1    132     (0) 3133878  
  6977   14.7  4.6 11.0  chr6              53423555 53425766  (6844293) + Helitron-N5B_DR   RC/Helitron               1   1647     (0) 3133879  
   435   17.3  2.5 12.4  chr6              53426809 53427046  (6843013) + Zisupton-7_DR     DNA/Zisupton           4634   4850 (12232) 3133880 *
   503    8.2  2.7  0.0  chr6              53426936 53427045  (6843014) C Helitron-2_DR     RC/Helitron         (15527)  11885   11773 3133881 *
   523    7.2  1.2  0.0  chr6              53426965 53427047  (6843012) C EnSpm-N13_DR      DNA/CMC-EnSpm        (3110)  19039   18956 3133882  
   427   12.6  5.8  1.4  chr6              53427046 53427065  (6842994) C Dada-tA_DR        DNA/Dada              (349)   8292    8181 3133883 *
   516   13.6  0.8  0.8  chr6              53427048 53427087  (6842972) C Harbinger-N17_DR  DNA/PIF-Harbinger    (1237)    384     276 3133884  
  4241    5.6 31.1  0.0  chr6              53427345 53428058  (6842001) + TDR2              DNA/TcMar-Tc1             1    936     (1) 3133885  
   346    5.8  0.9  4.8  chr6              53430020 53430127  (6839932) C Mariner-N5C_DR    DNA/TcMar            (6360)   1561    1458 3133886  
   279    9.7  9.7  0.0  chr6              53430021 53430144  (6839915) + hAT-N39_DR        DNA/hAT-Tip100         1186   1321   (273) 3133887 *
   224    8.9  2.6  0.9  chr6              53430046 53430059  (6840000) + Helitron-1_DR     RC/Helitron            2564   2674 (23622) 3133888 *
   292    7.4  0.0  0.0  chr6              53430056 53430136  (6839923) + Mariner-N29_DR    DNA/TcMar-ISRm11        612    692  (1073) 3133889  
   251    7.5  3.2  2.1  chr6              53430060 53430154  (6839905) + Zisupton-3_DR     DNA/Zisupton           7100   7195   (760) 3133890 *
   328    0.0  1.6  0.0  chr6              53430075 53430136  (6839923) C Merlin-1_DR       DNA/Merlin           (8296)   2231    2169 3133891  
   311    8.5  1.6  0.0  chr6              53430137 53430176  (6839883) + EnSpm-N37_DR      DNA/CMC-EnSpm          4254   4326  (2321) 3133892 *
   831   15.4  6.8  0.5  chr6              53430167 53430342  (6839717) + CryptonV-N1_DR    DNA/Crypton-V          7932   8118  (1933) 3133893  
   212   14.7  1.6  5.1  chr6              53430177 53430196  (6839863) + Mariner-N5C_DR    DNA/TcMar              2220   2337  (5584) 3133894 *
  1016   14.6  0.0  0.0  chr6              53430195 53430207  (6839852) + EnSpm-17_DR       DNA/CMC-EnSpm          2816   2898  (6378) 3133895  
  1108    5.9  0.0  0.0  chr6              53430208 53430343  (6839716) + DNA8-17_DR        DNA/hAT-Tip100         1533   1668   (145) 3133896  
   496    4.7  5.6 14.7  chr6              53430798 53430923  (6839136) + EnSpm-N34_DR      DNA/CMC-EnSpm           375    490   (600) 3133897  
   481    2.2  0.0  6.5  chr6              53430839 53430936  (6839123) + CryptonV-N5_DR    DNA/Crypton-V         15254  15345  (9192) 3133898 *
   333    7.5  3.1  3.1  chr6              53430859 53430954  (6839105) C CryptonV-3_DR     DNA/Crypton-V       (15192)   8261    8166 3133899 *
   207   18.5  3.1 21.9  chr6              53430911 53430932  (6839127) + DNA-8-24_DR       DNA/hAT-Tip100          640    717  (1062) 3133900 *
   610    7.0  0.3  2.6  chr6              53430924 53430937  (6839122) C EnSpm-N13_DR      DNA/CMC-EnSpm       (13866)   8281    8205 3133901  
   458   12.7  0.0  0.0  chr6              53430933 53431003  (6839056) C TDR6              DNA                   (179)     71       1 3133902 *
   270   10.3  0.0  0.0  chr6              53430972 53431010  (6839049) C MuDR-2_DR         DNA/MULE-MuDR       (17124)   6809    6771 3133903 *
   333   14.8  4.6  2.8  chr6              53431130 53431239  (6838820) C EnSpm-N48B_DR     DNA/CMC-EnSpm        (5088)   1871    1809 3133904 *
  3735    6.6  2.6  0.0  chr6              53431162 53431693  (6838366) + Mariner-N38_DR    DNA/TcMar-Tc1             1    546     (1) 3133905  
  2055    8.4  0.0  0.0  chr6              53431868 53432164  (6837895) + DNA-2-30B_DR      DNA                       3    299   (114) 3133906  
  8914    5.1  4.0  0.8  chr6              53432165 53433360  (6836699) + LOOPERN1_DR       DNA/Kolobok-T2            1   1234     (0) 3133907  
   446   21.6  0.9 29.5  chr6              53432166 53432202  (6837857) C hAT-N178_DR       DNA/hAT-Ac           (1182)    525     265 3133908 *
   845    6.0  0.0  0.8  chr6              53433361 53433478  (6836581) C DNA-2-30B_DR      DNA                   (295)    118       2 3133909  
   682   18.5  3.9  1.3  chr6              53433453 53433466  (6836593) C EnSpm-N48B_DR     DNA/CMC-EnSpm        (4458)   2501    2409 3133910 *
   815   13.6  1.5  0.0  chr6              53433467 53433598  (6836461) + SINE2-5_DR        SINE/tRNA-V-RTE         149    282     (0) 3133911  
   791   14.2  1.5  0.7  chr6              53433481 53433615  (6836444) C hAT-N167B_DR      DNA/hAT-Charlie       (207)   1366    1231 3133912 *
   585   21.8  0.0  3.4  chr6              53433616 53433630  (6836429) + hAT-N29_DR        DNA/hAT-Tip100         1231   1375   (205) 3133913  
   668   14.3 24.9  0.4  chr6              53434553 53434741  (6835318) + TDR16             DNA/Merlin                1    235    (78) 3133914  
  1662    6.6  1.2  4.9  chr6              53434744 53434998  (6835061) C TDR17             DNA/Sola-1              (0)    248       3 3133915  
   386   18.3  0.0  1.2  chr6              53435010 53435092  (6834967) C TDR16             DNA/Merlin            (230)     83       2 3133916  
   216   21.9  0.0  6.9  chr6              53435020 53435112  (6834947) + Merlin-N5_DR      DNA/Merlin             2530   2616  (1689) 3133917 *
   933   18.1 12.4  1.0  chr6              53435250 53435523  (6834536) C ANGEL             DNA/Kolobok             (0)    309       5 3133918  
   237   18.6  0.0  0.0  chr6              53435540 53435582  (6834477) C REP-1_DR          Unknown                (15)     43       1 3133919  
   342   16.7  0.0  1.3  chr6              53435780 53435858  (6834201) + EnSpm-N21_DR      DNA/CMC-EnSpm            33    110   (369) 3133920  
  4010    9.5 31.7  0.2  chr6              53435893 53436735  (6833324) + hAT-N187_DR       DNA/hAT-Charlie           1   1108    (69) 3133921  
  1602   10.6 10.9  0.0  chr6              53436775 53437058  (6833001) + EnSpm-N21_DR      DNA/CMC-EnSpm           165    479     (0) 3133922  
   501   22.6 25.1  0.0  chr6              53437232 53437426  (6832633) + HarbingerN4_DR    DNA/PIF-Harbinger         1    244   (616) 3133923  
  1239   19.4 20.4  0.0  chr6              53437450 53437753  (6832306) C HarbingerN6_DR    DNA/PIF-Harbinger       (0)    393      28 3133924  
   275   22.3  5.8  1.1  chr6              53437738 53437753  (6832306) + EnSpm-12_DR       DNA/CMC-EnSpm          6408   6427  (1104) 3133925 *
   403   15.8  4.0  0.0  chr6              53437754 53437829  (6832230) C DNA2-15_DR        DNA/hAT-Ac              (0)    530     452 3133926  
  1688   16.0  3.5  0.0  chr6              53437841 53438122  (6831937) C DNA2-15_DR        DNA/hAT-Ac            (238)    292       1 3133926  
   403   20.9  1.1  0.0  chr6              53438045 53438135  (6831924) + EnSpmN1_DR        DNA/CMC-EnSpm          4412   4503  (2078) 3133927 *
   343   28.5  0.0  3.9  chr6              53438199 53438304  (6831755) + MuDR-2N1_DR       DNA/MULE-MuDR          7282   7383  (4842) 3133928 *
   717   13.9 15.3  0.0  chr6              53438216 53438352  (6831707) + HarbingerN4_DR    DNA/PIF-Harbinger       633    790    (70) 3133929  
   253   19.1  0.0  3.2  chr6              53439487 53439551  (6830508) + hAT-N134_DR       DNA/hAT?                739    801   (264) 3133930  
   611   18.6  0.7  4.6  chr6              53439586 53439720  (6830339) C DNA-N25_DR        DNA                  (1032)   2013    1884 3133931  
 11076   11.8  5.1  1.8  chr6              53439722 53441841  (6828218) C DNA9-2_DR         DNA                  (1744)   2190       1 3133932  
   594    5.8 10.3  0.0  chr6              53443038 53443124  (6826935) C HATN8_DR          DNA                     (0)    255     160 3133933  
  2690    4.6  0.0  0.0  chr6              53443127 53443450  (6826609) + Harbinger-N13_DR  DNA/PIF-Harbinger         1    324     (0) 3133934  
   226    6.5  0.0  0.0  chr6              53443424 53443454  (6826605) C hAT-5_DR          DNA/hAT-Charlie      (2274)    222     192 3133935 *
   208    7.1  0.0  0.0  chr6              53443485 53443512  (6826547) C HATN8_DR          DNA                   (146)    109      82 3133933  
  4565    4.8  1.6  0.3  chr6              53443517 53444097  (6825962) + L2-36_DRe         LINE/L2                 690   1277   (502) 3133936  
   301   17.9  5.1  1.2  chr6              53444076 53444154  (6825905) + Zisupton-6_DR     DNA/Zisupton           8924   9005 (13111) 3133937 *
  3419    5.5  1.8  0.6  chr6              53444096 53444588  (6825471) C Mariner-N38_DR    DNA/TcMar-Tc1           (0)    547      49 3133938  
   287   26.2  4.3  7.1  chr6              53444155 53444190  (6825869) C Kolobok-4_DR      DNA/Kolobok-T2       (3118)   3513    3402 3133939 *
  2981   12.1  2.0  2.0  chr6              53444589 53444647  (6825412) + Merlin-1_DR       DNA/Merlin             1672   2179  (8348) 3133940 *
  3665    6.4  1.2  1.0  chr6              53444643 53445147  (6824912) + L2-36_DRe         LINE/L2                1274   1779     (0) 3133941  
   949   12.0  2.0  0.0  chr6              53445173 53445322  (6824737) + SINE3-2_DR        SINE?                     1    153    (11) 3133942  
   274   17.6  8.8  0.0  chr6              53445324 53445391  (6824668) + HATN8_DR          DNA/Zisupton            149    222    (33) 3133943 *
   542   11.2  0.0  0.0  chr6              53445337 53445416  (6824643) C HATN8_DR          DNA                   (175)     80       1 3133933  
   405   19.6  0.0  4.6  chr6              53445417 53445427  (6824632) C piggyBac-N13B_DR  DNA/PiggyBac          (563)    838     752 3133944  
  1048    7.6  9.4  0.5  chr6              53445734 53445904  (6824155) C DNA11TA1B_DR      DNA/CMC-EnSpm           (6)    197      12 3133945  
   536   19.6 18.5  1.9  chr6              53446148 53446412  (6823647) + TDR16             DNA/Merlin                1    308     (5) 3133946  
  2731    5.8  1.1  0.3  chr6              53446519 53446884  (6823175) + Merlin-N1_DR      DNA/Merlin                1    369     (0) 3133947  
   276   13.0  5.6  0.0  chr6              53446926 53446979  (6823080) C L2-2_DRe          LINE/L2                 (9)   4229    4173 3133948  
   227   14.9  2.0  6.2  chr6              53446984 53447033  (6823026) C SINE2-2_DR        SINE/tRNA-Core-RTE    (151)    178     131 3133949  
  3657   12.9  8.0  1.0  chr6              53447044 53447678  (6822381) + TDR8D             DNA                       1    679     (0) 3133950  
  1802    6.9  4.0  2.0  chr6              53448366 53448615  (6821444) C HATN8_DR          DNA/Zisupton            (0)    255       1 3133951  
  1412   11.0  7.9  2.4  chr6              53448614 53448892  (6821167) C EnSpm-N24_DR      DNA/CMC-EnSpm           (3)    498     205 3133952 *
  1955    9.9  6.3  0.0  chr6              53448893 53449195  (6820864) + MuDR-N2_DR        DNA/MULE-MuDR             1    322     (1) 3133953  
   202    8.7  0.0 20.8  chr6              53449196 53449235  (6820824) + Zisupton-7_DR     DNA/Zisupton          12199  12228  (4854) 3133954 *
   990   10.4 10.3  0.9  chr6              53449197 53449391  (6820668) C EnSpm-N24_DR      DNA/CMC-EnSpm         (287)    214       2 3133955  
  3660    5.1  1.1  0.7  chr6              53451688 53452142  (6817917) + TC1DR3B           DNA/TcMar-Tc1             6    462   (427) 3133956  
  3168    8.8  9.7  0.0  chr6              53452144 53452618  (6817441) + TC1DR3            DNA/TcMar-Tc1           705   1225     (0) 3133957  
   265   18.8  0.0  0.0  chr6              53452584 53452631  (6817428) C DNA8-26_DR        DNA                  (2990)   1540    1493 3133958 *
   401    7.8  2.3  1.5  chr6              53453254 53453383  (6816676) + Helitron-4_DR     RC/Helitron           11792  11922 (19946) 3133959 *
   421    8.9  0.3  4.5  chr6              53453267 53453286  (6816773) C EnSpm-8_DR        DNA/CMC-EnSpm        (7703)   1533    1442 3133960  
   464    4.5  0.0  0.9  chr6              53453287 53453397  (6816662) C DNA8-10_DR        DNA/hAT-Ac           (2315)   1703    1594 3133961  
   446   13.3  0.8  0.0  chr6              53453297 53453416  (6816643) + Dada-U6_DR        DNA/Dada                797    917  (8046) 3133962 *
   260   18.8  3.4  3.4  chr6              53453302 53453450  (6816609) + ENSPM-6_DR        DNA/CMC-EnSpm         20507  20655 (11961) 3133963 *
   336   13.1  5.3  3.3  chr6              53453384 53453394  (6816665) + CryptonV-N5_DR    DNA/Crypton-V          9166   9259 (15278) 3133964  
   421    8.9  0.3  4.5  chr6              53453398 53453439  (6816620) C EnSpm-8_DR        DNA/CMC-EnSpm        (7703)   1441    1231 3133960  
   254    9.3 37.3  1.6  chr6              53453417 53453480  (6816579) C DNA8-25_DR        DNA                  (1592)   2374    2126 3133965 *
   313   18.9  0.0  0.0  chr6              53453474 53453528  (6816531) C DIRS-8_DR         LTR/Ngaro             (389)   6232    6184 3133966 *
   317   11.9  0.0  0.0  chr6              53453480 53453521  (6816538) C EnSpm-N44_DR      DNA/CMC-EnSpm        (3189)   5463    5422 3133967  
   232    4.8  1.8 26.1  chr6              53453522 53453536  (6816523) + EnSpm-N59_DR      DNA/CMC-EnSpm?         2590   2635  (1034) 3133968  
   257   26.4  1.0  5.2  chr6              53453765 53453851  (6816208) + TC1DR3            DNA/TcMar-Tc1             1     83  (1142) 3133969  
   692   20.0  5.3  0.6  chr6              53453852 53454002  (6816057) + ENSPM-2N_DR       DNA/CMC-EnSpm             1    158  (1380) 3133970  
  1961   12.5  7.7  0.0  chr6              53454046 53454356  (6815703) C SINE2-4_DR        SINE/tRNA-V-RTE         (2)    369      35 3133971  
  1505   11.4 14.9  2.8  chr6              53454331 53454646  (6815413) + LOOPERN6B_DR      DNA/Kolobok-T2?         177    529   (267) 3133972 *
  2178   18.8  8.0  5.3  chr6              53454647 53455220  (6814839) + HATN3B_DR         DNA/hAT-Tip100            1    589   (390) 3133973  
   772   15.4  3.8  1.2  chr6              53455229 53455386  (6814673) C hAT-N137_DR       DNA/hAT-Ac           (2253)   1318    1157 3133974  
   442   16.5  1.2  1.2  chr6              53455380 53455392  (6814667) C DNA9-3_DR         DNA/MULE-MuDR?       (5588)   5791    5779 3133975 *
  4579   13.4  1.4  5.0  chr6              53455393 53456182  (6813877) + TDR13B            DNA                       1    763     (0) 3133976  
  1176   11.9 11.1 12.3  chr6              53456186 53456473  (6813586) C Harbinger-N11_DR  DNA/PIF-Harbinger     (926)    285       1 3133977  
   795   15.9  1.0  4.4  chr6              53456597 53456755  (6813304) + TC1DR3            DNA/TcMar-Tc1           938   1102   (123) 3133978  
   257   22.5  0.6  0.0  chr6              53456755 53456815  (6813244) + TC1DR3            DNA/TcMar-Tc1          1165   1214    (11) 3133979 *
   230   27.5  2.9  0.0  chr6              53456758 53456826  (6813233) + Merlin-2_DR       DNA/Merlin             4841   4911  (9010) 3133980 *
   672   21.0  3.1  1.9  chr6              53457178 53457337  (6812722) C SINE3-2_DR        SINE?                   (2)    162       1 3133981  
   686    3.4  1.9  0.2  chr6              53457604 53458028  (6812031) + (TATAA)n          Simple_repeat             1    432     (0) 3133982  
   346   10.3  7.4  1.2  chr6              53457614 53458034  (6812025) + Polinton-1N1_DR   DNA/Maverick          14728  15090   (379) 3133983 *
   438    9.4  9.0  5.0  chr6              53457963 53458096  (6811963) + DNA9-3_DR         DNA/MULE-MuDR?         9547   9685  (1694) 3133984 *
   490   13.4  7.6  0.9  chr6              53457993 53458097  (6811962) C DNA9-3_DR         DNA/MULE-MuDR?       (9657)   1722    1611 3133985 *
   529    7.5  0.0  0.0  chr6              53458032 53458098  (6811961) + DIRS-1E-LTR_DR    LTR/Ngaro               204    270   (420) 3133986  
   902   14.2  0.1  3.4  chr6              53459040 53460364  (6809695) C SAT-4_DR          Satellite              (11)   1280       1 3133987  
   330   17.9  1.7 18.0  chr6              53460353 53460468  (6809591) C DNA2-17_DR        DNA                    (75)    100       1 3133988 *
  5790    8.6  2.6  3.0  chr6              53461430 53462288  (6807771) + HarbingerN5_DR    DNA/PIF-Harbinger         7    861     (0) 3133989  
   236   19.6  0.0  3.9  chr6              53462484 53462536  (6807523) + TC1DR3B           DNA/TcMar-Tc1           829    879    (10) 3133990  
  7162    6.6  1.1  0.3  chr6              53462709 53463636  (6806423) C TDR2              DNA/TcMar-Tc1           (0)    937       3 3133991  
   270   23.4  1.1  5.5  chr6              53464695 53464789  (6805270) + Polinton-4_DR     DNA/Maverick          17070  17160  (3127) 3133992 *
  2823   15.5  3.4  1.9  chr6              53464733 53464802  (6805257) + Helitron-N3B_DR   RC/Helitron            5082   5647   (956) 3133993  
  3146    7.8  4.1  2.4  chr6              53464803 53465290  (6804769) + Mariner-N38_DR    DNA/TcMar-Tc1            30    525    (22) 3133994  
   234   17.8  0.0  2.2  chr6              53465762 53465853  (6804206) + LOOPERN2_DR       DNA/Kolobok-T2          258    347  (1028) 3133995 *
   294    3.1  0.0  3.1  chr6              53465772 53465837  (6804222) + Rex1-31_DRe       LINE/Rex-Babar         3056   3119   (414) 3133996 *
   696    3.4  0.0  0.0  chr6              53465782 53465957  (6804102) + (CA)n             Simple_repeat             1    176     (0) 3133997 *
   710    5.6  0.0  0.0  chr6              53465801 53465961  (6804098) C Zisupton-7_DR     DNA/Zisupton         (5548)  11534   11374 3133998  
   250   13.7  0.0  0.0  chr6              53465838 53465866  (6804193) + EnSpm-21_DR       DNA/CMC-EnSpm          6884   6978  (2172) 3133999 *
   463   18.6  4.4  0.7  chr6              53465885 53466019  (6804040) C DNA6-6_DR         DNA                  (1273)  10008    9869 3134000  
   241   11.5 14.8  0.0  chr6              53466027 53466087  (6803972) C L2-1B_DR          LINE/L2                 (0)   1008     939 3134001  
  7135    5.8  1.0  2.6  chr6              53466093 53467061  (6802998) C LOOPERN1_DR       DNA/Kolobok-T2        (280)    954       1 3134002  
   216   17.1  0.0  0.0  chr6              53467206 53467246  (6802813) C Helitron-2_DR     RC/Helitron          (3219)  24193   24153 3134003 *
   229   21.3  0.0  0.0  chr6              53467221 53467267  (6802792) C hAT-N159_DR       DNA/hAT-Ac            (334)   1488    1442 3134004  
   359   12.8  1.2  0.0  chr6              53467541 53467626  (6802433) + EnSpm-5_DR        DNA/CMC-EnSpm          2754   2840  (4831) 3134005 *
   419    7.9  0.0  0.0  chr6              53467558 53467646  (6802413) C Mariner-N5C_DR    DNA/TcMar            (6402)   1519    1431 3134006 *
  3086    6.7 15.6  2.9  chr6              53467571 53468127  (6801932) C HATN16_DR         DNA/hAT-Charlie       (102)    842     217 3134007  
  4538    3.7  0.2  0.0  chr6              53468129 53468666  (6801393) C DNA21TA1_DR       DNA/TcMar-Tc1           (0)    539       1 3134008  
  1711    8.2  0.0  0.0  chr6              53468667 53468886  (6801173) C HATN16_DR         DNA/hAT-Charlie       (724)    220       1 3134007  
   279   20.8 16.8  0.0  chr6              53469662 53469762  (6800297) + DNAX-25B_DR       DNA/Zisupton           1973   2090  (1448) 3134009  
  2744   10.8 15.2  1.3  chr6              53469767 53470298  (6799761) + hAT-N50B_DR       DNA/hAT-Ac                1    605   (143) 3134010  
   271   24.2  0.0  1.6  chr6              53470286 53470348  (6799711) C Merlin-1_DR       DNA/Merlin           (7750)   2777    2716 3134011 *
  3429   10.0  8.8  1.6  chr6              53470298 53470888  (6799171) + Helitron-N2_DR    RC/Helitron             929   1561   (902) 3134012  
   271   18.4  7.5  7.5  chr6              53470349 53470391  (6799668) C hAT5-N2_DR        DNA/hAT-hAT5         (1672)    913     808 3134013 *
   221   19.7  0.0  3.1  chr6              53470772 53470902  (6799157) + EnSpm-N17_DR      DNA/TcMar              1921   2047  (3146) 3134014 *
   697    8.1  5.5  5.5  chr6              53470786 53470967  (6799092) C Zisupton-7_DR     DNA/Zisupton         (4583)  12499   12318 3134015  
   276   13.1  3.0  7.9  chr6              53470790 53470988  (6799071) C ZFERV-2-I_DR      LTR/ERV1             (9754)    810     621 3134016 *
   258   15.2  0.0  0.0  chr6              53471028 53471073  (6798986) C Merlin-1_DR       DNA/Merlin           (8334)   2193    2148 3134017  
   238   12.2  0.0  4.9  chr6              53471037 53471079  (6798980) + hAT-N21B_DR       DNA/hAT-Ac              705    745   (556) 3134018 *
   740   17.6  3.0  7.6  chr6              53471047 53471280  (6798779) C Mariner-N38_DR    DNA/TcMar-Tc1           (0)    547     324 3134019  
   205   20.5  5.3  2.6  chr6              53471074 53471102  (6798957) + Helitron-N3_DR    RC/Helitron            1522   1598  (1418) 3134020 *
   224    3.6  0.0  0.0  chr6              53471307 53471334  (6798725) C hAT5-N2_DR        DNA/hAT-hAT5         (1409)   1176    1149 3134021 *
   240    4.9  0.0 36.2  chr6              53471315 53471330  (6798729) C Helitron-4_DR     RC/Helitron         (18302)  13566   13521 3134022  
   252   21.3  0.0  0.0  chr6              53471331 53471377  (6798682) C Mariner-N38_DR    DNA/TcMar-Tc1         (500)     47       1 3134019  
   203   14.6  2.4  0.0  chr6              53471348 53471388  (6798671) + EnSpm-N48B_DR     DNA/CMC-EnSpm          1831   1872  (5087) 3134023 *
  1932    7.5  0.0  0.4  chr6              53471598 53471853  (6798206) C HATN8_DR          DNA/Zisupton            (0)    255       1 3134024  
   306   20.3  3.7 16.1  chr6              53472287 53472474  (6797585) + Mariner-N19_DR    DNA/TcMar-ISRm11        399    566   (920) 3134025 *
   364   21.8  8.2  7.0  chr6              53472317 53472351  (6797708) C EnSpm-N13_DR      DNA/CMC-EnSpm       (15938)   6211    6065 3134026  
   365   20.1  0.0 11.9  chr6              53472352 53472492  (6797567) C DNA8-26_DR        DNA                  (3793)    737     612 3134027  
  6918    6.8  0.3  1.4  chr6              53472522 53473464  (6796595) + hAT-32N1_DR       DNA/hAT-Charlie           1    933     (0) 3134028  
  6497    5.8  4.9  0.7  chr6              53473467 53474346  (6795713) C TDR2              DNA/TcMar-Tc1           (2)    935      19 3134029  
   274   19.9  1.0  6.5  chr6              53474346 53474442  (6795617) + hAT-N91_DR        DNA/hAT-Ac              232    323    (32) 3134030 *
   320   22.9  1.8 18.5  chr6              53474480 53474699  (6795360) + Mariner-N19_DR    DNA/TcMar-ISRm11        604    792   (694) 3134031 *
   552   21.5  8.4  1.8  chr6              53474512 53474724  (6795335) + EnSpm-N13_DR      DNA/CMC-EnSpm          6027   6253 (15896) 3134032  
   312   20.9 16.4  2.6  chr6              53474863 53475063  (6794996) + Kolobok-N10_DR    DNA/Kolobok             339    566    (77) 3134033  
  1327    9.2 18.3  0.4  chr6              53475496 53475724  (6794335) C Mariner-N1_DR     DNA/TcMar               (0)    270       1 3134034  
  2849    6.1  1.4  0.0  chr6              53475852 53476212  (6793847) + TC1DR3            DNA/TcMar-Tc1             2    367   (858) 3134035 *
  4533    6.1  3.1  0.0  chr6              53476212 53476789  (6793270) + TC1DR3            DNA/TcMar-Tc1           630   1225     (0) 3134036  
  3349    2.8  0.3  0.0  chr6              53476808 53477198  (6792861) + DNA-AT-1_DR       DNA                       1    392     (0) 3134037  
  1175   10.3  3.1  0.0  chr6              53477451 53477644  (6792415) + DNA11TA1_DR       DNA/CMC-EnSpm             1    200     (3) 3134038  
  1567   12.9  9.2  0.0  chr6              53478347 53478649  (6791410) C Mariner-N38_DR    DNA/TcMar-Tc1           (1)    546     216 3134039 *
  3147   12.6  2.7  1.1  chr6              53478649 53479171  (6790888) C TDR23             DNA                    (10)   1137     607 3134040  
   627    9.0  0.0  0.0  chr6              53479170 53479258  (6790801) C TDR23             DNA                   (769)    378     290 3134040 *
   451   20.4  3.6  2.7  chr6              53479259 53479274  (6790785) C MuDR-2_DR         DNA/MULE-MuDR       (10361)  13572   13467 3134041  
  2769   21.1 14.0  0.3  chr6              53479275 53479945  (6790114) + DNA-1-3B_DR       DNA/PIF-Harbinger         1    763     (0) 3134042  
  1119   13.2  3.4 18.5  chr6              53479947 53480243  (6789816) C TDR23             DNA                   (888)    259       1 3134040  
   209   23.1  0.0 11.4  chr6              53480244 53480279  (6789780) C EnSpm-N36B_DR     DNA/CMC-EnSpm         (664)   2752    2726 3134043 *
  1007    8.4 12.9  1.9  chr6              53480238 53480430  (6789629) C hAT-N21B_DR       DNA/hAT-Ac            (378)    923     710 3134044  
   409   19.8 17.0  5.3  chr6              53480278 53480448  (6789611) + Dada-U1A_DR       DNA/Dada               3715   3904  (7075) 3134045 *
  1478    5.6  0.5  3.0  chr6              53481206 53481407  (6788652) C SINE2-1B_DR       SINE/tRNA               (1)    197       1 3134046  
   632   21.8  3.8  5.2  chr6              53481556 53481594  (6788465) C ZFERV-2N1-I_DR    LTR/ERV1              (909)   6068    5899 3134047  
   994   16.9  0.0  0.6  chr6              53481595 53481761  (6788298) + DNA7-N2_DR        DNA/hAT-hAT6           1421   1586   (428) 3134048  
   208   19.0  5.1  0.0  chr6              53481701 53481779  (6788280) + EnSpm-N46_DR      DNA/CMC-EnSpm?         2189   2271  (1469) 3134049 *
   287   17.6  1.8  0.5  chr6              53481721 53481813  (6788246) C EnSpm-7_DR        DNA/CMC-EnSpm        (3890)   7144    7058 3134050  
  6672   11.6  5.0  1.7  chr6              53481923 53483048  (6787011) C Harbinger-4N1B_DR DNA/PIF-Harbinger       (0)   1163       2 3134051  
   244   29.1  1.9  0.9  chr6              53483090 53483193  (6786866) + ANGEL             DNA/Kolobok             191    295    (14) 3134052  
   211    8.9  0.0  5.5  chr6              53484230 53484422  (6785637) + (GAAA)n           Simple_repeat             1    182     (0) 3134053  
   758    8.8  0.0  0.6  chr6              53484902 53485073  (6784986) + (TAGA)n           Simple_repeat             3    173     (0) 3134054  
   329   11.0  0.0  4.7  chr6              53485018 53485084  (6784975) C EnSpm-N61_DR      DNA/CMC-EnSpm        (1753)   2380    2317 3134055 *
  1152   13.8  1.9 16.8  chr6              53486159 53486472  (6783587) + CryptonV-3_DR     DNA/Crypton-V           912   1185 (22268) 3134056 *
  3285    7.6  4.0  0.2  chr6              53486201 53486698  (6783361) + Mariner-N38_DR    DNA/TcMar-Tc1            30    546     (1) 3134057  
   244   21.9  7.3  5.1  chr6              53486614 53486709  (6783350) + CryptonV-N4_DR    DNA/Crypton-V          5006   5103  (8390) 3134058 *
   399   11.8  1.7  7.1  chr6              53486821 53486939  (6783120) + TDR9              DNA                      96    208     (0) 3134059 *
   753   13.5  0.0  2.4  chr6              53486853 53486871  (6783188) C HATN17_DR         DNA/hAT-Tip100       (1055)    492     367 3134060  
   886    5.5  0.0  0.0  chr6              53486872 53486981  (6783078) C HE2_DR            SINE/tRNA-V-RTE         (0)    363     254 3134061  
   442   13.2  1.0  4.0  chr6              53486976 53487078  (6782981) + SINE2-1_DR        SINE/tRNA                99    198     (0) 3134062 *
   577    2.7  0.0  0.0  chr6              53487053 53487147  (6782912) + Merlin-1_DR       DNA/Merlin             8072   8166  (2361) 3134063  
   348    8.4  0.0  0.0  chr6              53487074 53487156  (6782903) + Mariner-N29_DR    DNA/TcMar-ISRm11        612    694  (1071) 3134064 *
   247   16.8  0.0  0.0  chr6              53487075 53487169  (6782890) C CryptonV-N5_DR    DNA/Crypton-V       (16018)   8519    8425 3134065 *
   348   11.1  2.3  6.0  chr6              53487093 53487178  (6782881) C DNA8-25_DR        DNA                  (1612)   2355    2273 3134066 *
  3488   12.9  1.8  2.5  chr6              53487151 53487752  (6782307) C DIRS-1-LTR_DR     LTR/Ngaro              (20)    602       5 3134067  
   573   13.0  1.1  0.0  chr6              53488250 53488341  (6781718) C Rex1-31_DRe       LINE/Rex-Babar         (12)   3521    3429 3134068  
   229   29.7  0.0  2.0  chr6              53488253 53488355  (6781704) C LINEX-1_DR        Retroposon              (2)    803     703 3134069 *
  1511   14.7  9.3  0.0  chr6              53488839 53489138  (6780921) + Merlin-N1_DR      DNA/Merlin                2    329    (40) 3134070  
  1123   13.5  3.0  9.1  chr6              53489135 53489403  (6780656) + CryptonV-3_DR     DNA/Crypton-V           936   1189 (22264) 3134071 *
  3088    5.9  3.8  0.0  chr6              53489172 53489615  (6780444) + Mariner-N38_DR    DNA/TcMar-Tc1            86    546     (1) 3134072  
   282   14.3  1.8  0.0  chr6              53489571 53489626  (6780433) C Zisupton-6_DR     DNA/Zisupton        (13126)   8990    8934 3134073 *
   201   20.4  1.3  6.7  chr6              53489627 53489646  (6780413) C Ginger1-2_DR      DNA/Ginger-1         (3687)   2932    2861 3134074  
   664   18.2  5.3  3.5  chr6              53489686 53489856  (6780203) + ASAT_CY           Satellite                89    262     (0) 3134075  
  4753    7.2 11.8  0.1  chr6              53490060 53490739  (6779320) C TZF28B            DNA/TcMar-Tc1           (0)   1614     856 3134076  
  3106    4.5  0.0  0.0  chr6              53490738 53491112  (6778947) C TZF28B            DNA/TcMar-Tc1        (1079)    535     161 3134076 *
   230    8.6  0.0  8.6  chr6              53491108 53491145  (6778914) C Kolobok-N11_DR    DNA/Kolobok-T2        (247)    224     190 3134077 *
   343   20.9  4.6  3.6  chr6              53492128 53492149  (6777910) C CryptonV-N4_DR    DNA/Crypton-V        (8375)   5118    5096 3134078  
  2328    8.8  2.0  0.3  chr6              53492150 53492502  (6777557) C Mariner-N38_DR    DNA/TcMar-Tc1           (0)    547     189 3134079  
   856   12.8  3.5  0.0  chr6              53492501 53492641  (6777418) C Helitron-2_DR     RC/Helitron          (3597)  23815   23670 3134080 *
  1410    4.9 24.7  0.0  chr6              53492516 53492738  (6777321) C SINE2-3_DR        SINE/tRNA-V-RTE        (34)    334      57 3134081  
  1251    6.6  0.0  3.9  chr6              53492734 53492922  (6777137) C Mariner-N38_DR    DNA/TcMar-Tc1         (365)    182       1 3134079 *
   988    7.2  0.6  2.6  chr6              53492785 53492941  (6777118) + CryptonV-N4_DR    DNA/Crypton-V          4960   5113  (8380) 3134082 *
   884   13.7  1.4 12.8  chr6              53492923 53492951  (6777108) + hAT-N164_DR       DNA/hAT-Tip100         1189   1384   (656) 3134083 *
   466   21.3 12.1  6.7  chr6              53492960 53493216  (6776843) + MOSAT_DR          Satellite               291    560  (1527) 3134084  
   374   21.6 13.7  6.7  chr6              53493217 53493252  (6776807) + Helitron-N5_DR    RC/Helitron            9167   9478    (31) 3134085  
  3482    3.7  0.0  0.0  chr6              53493277 53493683  (6776376) C DNA-2-2_DR        DNA                     (0)    407       1 3134086  
   203    3.2  0.0  6.5  chr6              53494804 53494836  (6775223) + hAT-N170_DR       DNA/Merlin                3     33   (183) 3134087 *
   937   18.3  1.0  2.5  chr6              53494811 53495012  (6775047) + MuDR-2_DR         DNA/MULE-MuDR         18842  19040  (4893) 3134088 *
  2483    9.6  3.1  0.0  chr6              53494840 53495195  (6774864) C HE1_DR1           SINE/tRNA-V-RTE        (31)    371       5 3134089  
  1712   16.2  2.2 11.2  chr6              53495196 53495252  (6774807) + EnSpm-6N1_DR      DNA/CMC-EnSpm          3479   3857  (5379) 3134090  
   660   13.9 10.5  9.3  chr6              53495202 53495392  (6774667) + hAT-N170_DR       DNA/Merlin               24    216     (0) 3134091 *
   910    0.0  0.0  0.0  chr6              53495394 53495528  (6774531) + (CTAA)n           Simple_repeat             3    137     (0) 3134092  
   496   19.5  0.0  5.6  chr6              53495629 53495651  (6774408) C ZFERV-2N2-I_DR    LTR/ERV1             (1575)   5872    5765 3134093  
   646    9.9  3.3  0.0  chr6              53495652 53495742  (6774317) C SINE2-5_DR        SINE/tRNA-V-RTE        (37)    245     152 3134094  
   599   15.8 14.8  2.3  chr6              53495654 53495808  (6774251) + hAT-N167B_DR      DNA/hAT-Charlie        1288   1461   (112) 3134095 *
   267   17.3  1.9  0.0  chr6              53495823 53495874  (6774185) + hAT5-N2_DR        DNA/hAT-hAT5           1112   1164  (1421) 3134096 *
  3410    7.8  3.4  1.1  chr6              53495850 53496384  (6773675) C Mariner-N38_DR    DNA/TcMar-Tc1           (0)    547       1 3134097  
   301   17.6  5.3  3.1  chr6              53496308 53496401  (6773658) C EnSpm-N13_DR      DNA/CMC-EnSpm       (14438)   7711    7616 3134098 *
   925    8.0  3.2  3.9  chr6              53496751 53496907  (6773152) + hAT-N39_DR        DNA/hAT-Tip100          287    442  (1152) 3134099  
   258   16.5 22.4  0.0  chr6              53496916 53497000  (6773059) + CryptonV-N2_DR    DNA/Crypton-V          1784   1887 (14751) 3134100  
  2810    7.0  8.4  6.6  chr6              53497028 53497560  (6772499) + hAT-N39_DR        DNA/hAT-Tip100          799   1340   (254) 3134101  
   426    7.6  3.1  8.1  chr6              53497452 53497580  (6772479) C DNA8-25_DR        DNA                  (1575)   2392    2270 3134102 *
   480    8.7  0.0  0.9  chr6              53497467 53497582  (6772477) + EnSpm-N2_DR       DNA/CMC-EnSpm          2968   3082   (933) 3134103 *
 42662    2.2  3.7  1.1  chr6              53497487 53497506  (6772553) C EnSpm-N40B_DR     DNA/CMC-EnSpm           (0)   5507    5488 3134104  
   245   21.5  0.0  4.1  chr6              53497507 53497608  (6772451) C CryptonV-N5_DR    DNA/Crypton-V        (9492)  15045   14948 3134105  
 42662    2.2  3.7  1.1  chr6              53497609 53502908  (6767151) C EnSpm-N40B_DR     DNA/CMC-EnSpm           (0)   5487       1 3134104  
  1084   10.1  6.3  1.3  chr6              53502965 53503185  (6766874) + hAT-N39_DR        DNA/hAT-Tip100         1363   1594     (0) 3134106  
   577   20.0 14.5  5.0  chr6              53504189 53504250  (6765809) + EnSpm-N11_DR      DNA/CMC-EnSpm          1512   1591  (3762) 3134107  
  2114    7.1 12.1  0.0  chr6              53504251 53504573  (6765486) + HE1_DR1           SINE/tRNA-V-RTE           1    362    (40) 3134108  
   306   21.1  8.7  2.0  chr6              53504545 53504559  (6765500) C EnSpm-6N1_DR      DNA/CMC-EnSpm        (5402)   3834    3738 3134109 *
   308   14.6 15.8  1.1  chr6              53504560 53504635  (6765424) C DNA8-28_DR        DNA/hAT              (3723)   3419    3333 3134110 *
   400   13.4 10.1  2.7  chr6              53504568 53504636  (6765423) + SINE2-4_DR        SINE/tRNA-V-RTE           8     81   (290) 3134111  
   377    8.8  1.8  0.0  chr6              53504632 53504688  (6765371) C EnSpm-22N2_DR     DNA/CMC-EnSpm        (1259)   4288    4231 3134112 *
   336    8.7  7.2  5.0  chr6              53504689 53504728  (6765331) + TDR9              DNA                      15    113    (95) 3134113  
   234   21.5  4.9  0.8  chr6              53504729 53504753  (6765306) + EnSpm-N11_DR      DNA/CMC-EnSpm          3748   3874  (1479) 3134114  
  2096   17.8 10.2  6.9  chr6              53504837 53505033  (6765026) + Helitron-2_DR     RC/Helitron           23219  23819  (3589) 3134115  
  2642    7.4  0.8  6.0  chr6              53505034 53505419  (6764640) + SINE2-3_DR        SINE/tRNA-V-RTE           1    367     (1) 3134116  
   765   10.2  3.0  2.3  chr6              53505317 53505350  (6764709) + EnSpm-N11_DR      DNA/CMC-EnSpm          3699   3733  (1620) 3134117 *
   598    3.4  9.9  3.1  chr6              53505351 53505471  (6764588) + TDR9              DNA                       1    129    (79) 3134118  
   394   13.1 11.6  2.1  chr6              53506413 53506494  (6763565) C DNA11TA1B_DR      DNA/CMC-EnSpm           (0)    203     114 3134119  
   697    5.7  0.0  0.0  chr6              53506495 53506582  (6763477) + Kolobok-4_DR      DNA/Kolobok-T2            1     88  (6543) 3134120  
   275   25.2  7.5  3.6  chr6              53506499 53506519  (6763540) + CryptonV-3_DR     DNA/Crypton-V          2761   2871 (20582) 3134121 *
  1599    1.1  0.6  0.0  chr6              53506583 53506764  (6763295) + Harbinger-N29_DR  DNA/PIF-Harbinger         1    183  (1822) 3134122  
 10009    1.5  3.1  0.1  chr6              53506773 53507961  (6762098) + Harbinger-N29_DR  DNA/PIF-Harbinger       781   2005     (0) 3134123  
   684    8.4  0.0  0.0  chr6              53507963 53508057  (6762002) + Kolobok-4N1_DR    DNA/Kolobok-T2           87    181  (1488) 3134124  
   327   22.1  2.7  5.6  chr6              53508046 53508059  (6762000) + DNA9-3_DR         DNA/MULE-MuDR?         5089   5099  (6280) 3134125 *
  1098    9.7  1.2  3.0  chr6              53508060 53508230  (6761829) C TDR13B            DNA                     (0)    763     596 3134126  
   372    7.0  0.0  5.3  chr6              53508243 53508302  (6761757) + DNA-2-10_DR       DNA/TcMar               175    231   (996) 3134127  
  1600    2.7  0.0  0.0  chr6              53508310 53508497  (6761562) C Harbinger-8N1_DR  DNA/PIF-Harbinger       (0)    555     368 3134128  
   828   22.1  1.8  4.6  chr6              53508498 53508525  (6761534) + EnSpm-N10_DR      DNA/CMC-EnSpm          2216   2395  (6913) 3134129 *
  1133   10.7  1.7  0.0  chr6              53508505 53508682  (6761377) + hAT-N114_DR       DNA/hAT-Ac              320    500  (1851) 3134130  
  1079    9.4  3.6  0.0  chr6              53508680 53508871  (6761188) + Daphne-27_DRe     LINE/L2                1459   1657   (269) 3134131 *
  9791    4.7  0.4  0.5  chr6              53508872 53510078  (6759981) + Harbinger-4N1C_DR DNA/PIF-Harbinger         1   1206     (0) 3134132  
  1701    6.9  7.7  3.2  chr6              53510081 53510380  (6759679) + Daphne-27_DRe     LINE/L2                1613   1925     (1) 3134133  
   354    6.4  0.0  0.0  chr6              53510406 53510460  (6759599) + hAT-N130_DR       DNA/hAT-Ac              377    419     (2) 3134134  
   947   16.4 18.8  0.0  chr6              53511380 53511672  (6758387) + DNA-2-30B_DR      DNA                      11    358    (55) 3134135  
   214    7.1  0.0  0.0  chr6              53511660 53511687  (6758372) C hAT-N22B_DR       DNA/hAT-Ac            (371)   1008     981 3134136 *
  1592   14.9 14.6  2.1  chr6              53511673 53512098  (6757961) C TDR25             DNA/hAT-Charlie         (0)    611     134 3134137  
  1128   18.8  1.3  1.3  chr6              53512074 53512105  (6757954) C TDR19             DNA/hAT-Charlie       (178)    227       1 3134138 *
  1482    9.2  0.0  0.0  chr6              53512106 53512300  (6757759) + hAT-N4C_DR        DNA/hAT-Charlie           1    195     (0) 3134139  
   311   21.3  0.0  1.3  chr6              53512241 53512316  (6757743) + DNA6-10_DR        DNA                    2754   2828  (3878) 3134140 *
   561    9.0  6.7  0.0  chr6              53512306 53512394  (6757665) C TDR25             DNA/hAT-Charlie       (504)    107      13 3134137  
   218    8.5 19.1  0.0  chr6              53512393 53512439  (6757620) C DNA-2-30_DR       DNA                   (331)     57       2 3134141 *
  2017    8.0  0.3  1.4  chr6              53513072 53513361  (6756698) C TC1DR2            DNA/TcMar-Tc1         (589)    287       1 3134142  
   680   19.9  0.8 10.4  chr6              53513362 53513475  (6756584) C DNA8-25_DR        DNA                  (3138)    829     739 3134143 *
   860   14.4  2.8  0.5  chr6              53513366 53513547  (6756512) C hAT-N91_DR        DNA/hAT-Ac            (160)    195      10 3134144  
   312   10.8  6.2  0.0  chr6              53513568 53513632  (6756427) C EnSpm-N4B_DR      DNA/CMC-EnSpm?        (151)     69       1 3134145  
  1314   11.4  0.0  0.5  chr6              53514151 53514353  (6755706) + L2-17_DRe         LINE/L2                1874   2075  (1441) 3134146  
  7246    4.4  3.6  0.1  chr6              53514383 53515296  (6754763) + Harbinger3N_DR    DNA/PIF-Harbinger         1    946   (198) 3134147  
   266    8.3 14.6  0.0  chr6              53515304 53515351  (6754708) + EnSpm-N24_DR      DNA/CMC-EnSpm           327    381   (120) 3134148  
  2580    6.8  3.4  0.0  chr6              53515823 53516175  (6753884) + DNA-2-28_DR       DNA/TcMar?                1    365    (22) 3134149  
   733   19.6  9.7 16.1  chr6              53516404 53516535  (6753524) + MuDR-2N1_DR       DNA/MULE-MuDR          4489   4589  (7636) 3134150  
  2923   17.4 15.5  7.0  chr6              53516536 53517683  (6752376) + DNA-X-4_DR        DNA                       1   1239     (6) 3134151  
  2494    9.4  1.4  0.3  chr6              53519101 53519463  (6750596) C DIRS-7_DR         LTR/Ngaro               (0)   5393    5027 3134152  
  4567    1.9  1.5  0.7  chr6              53519477 53520011  (6750048) C DNA21TA1_DR       DNA/TcMar-Tc1           (0)    539       1 3134153  
   252    6.2  0.0  0.0  chr6              53520130 53520161  (6749898) + TC1DR3            DNA/TcMar-Tc1             1     32  (1193) 3134154 *
  3709   10.3  7.4  7.3  chr6              53520159 53520800  (6749259) + DNA-1-11_DR       DNA                      74    717     (7) 3134155  
   232   18.8  0.0  2.1  chr6              53520162 53520173  (6749886) + DNA8-26_DR        DNA                    1506   1548  (2982) 3134156 *
   369   24.1  1.2  0.0  chr6              53520801 53520883  (6749176) + hAT-N22B_DR       DNA/hAT-Ac              793    876   (503) 3134157 *
   949   19.2  3.0  4.8  chr6              53520811 53520910  (6749149) C ENSPM-6_DR        DNA/CMC-EnSpm       (12963)  19653   19558 3134158  
  2041   11.5  4.4  0.3  chr6              53520911 53521225  (6748834) C Harbinger-N10_DR  DNA/PIF-Harbinger       (0)    328       1 3134159  
   228   24.2  7.0 13.0  chr6              53521226 53521322  (6748737) + ENSPM-6_DR        DNA/CMC-EnSpm         19563  19653 (12963) 3134160 *
   707   10.7  1.7  2.6  chr6              53521228 53521342  (6748717) + hAT-N154_DR       DNA/hAT-Tip100          244    357  (1038) 3134161  
   411   16.4  1.1  9.9  chr6              53521274 53521361  (6748698) + DNA6-10_DR        DNA                    2763   2843  (3863) 3134162 *
  1161   18.8 13.9  7.7  chr6              53521402 53521833  (6748226) C Mariner-N5B_DR    DNA/TcMar               (0)   9444    8988 3134163 *
  1500   11.9  3.2  1.6  chr6              53521598 53521845  (6748214) C CryptonV-N2_DR    DNA/Crypton-V        (3131)  13507   13256 3134164  
  1513    9.4  0.9  0.0  chr6              53521857 53522068  (6747991) C Mariner-N7_DR     DNA/TcMar               (0)    261      48 3134165  
  7878    1.0  0.1  0.0  chr6              53522070 53522945  (6747114) + hAT-N163B_DR      DNA/hAT-Charlie           1    877     (0) 3134166  
   228    9.8  2.3  4.8  chr6              53522910 53522952  (6747107) C TDR19             DNA/hAT-Charlie       (168)    237     196 3134167 *
   402    4.2  0.0  0.0  chr6              53522950 53522997  (6747062) + Mariner-N7_DR     DNA/TcMar               214    261     (0) 3134168  
   967   19.4 17.8  1.2  chr6              53523410 53523764  (6746295) C DNA-2-30B_DR      DNA                     (0)    413       1 3134169  
   218    5.3  5.3  0.0  chr6              53523860 53523897  (6746162) + (GTATG)n          Simple_repeat             5     44     (0) 3134170 *
  3638    9.6 13.9  0.4  chr6              53523897 53524506  (6745553) + HATN13_DR         DNA/hAT-Ac                4    695   (424) 3134171  
 27632    3.5  2.3  3.6  chr6              53524507 53528300  (6741759) + EnSpm-19_DR       DNA/CMC-EnSpm             1   3746     (0) 3134172  
   609   16.4  2.2  4.6  chr6              53528301 53528406  (6741653) + HATN13_DR         DNA/hAT-Ac              699    801   (318) 3134173  
  9064    4.3  4.1  0.5  chr6              53528407 53529570  (6740489) + Harbinger-4N1C_DR DNA/PIF-Harbinger         1   1206     (0) 3134174  
  1542    9.9  1.0 15.0  chr6              53529571 53529950  (6740109) + HATN13_DR         DNA/hAT-Ac              695   1081    (38) 3134175  
   365   23.0  0.0  5.5  chr6              53530322 53530436  (6739623) + MuDR-2_DR         DNA/MULE-MuDR         15800  15908  (8025) 3134176 *
   405   17.2  4.8  3.9  chr6              53530360 53530462  (6739597) C Merlin-1_DR       DNA/Merlin           (8350)   2177    2074 3134177 *
  5079   11.7  6.3  1.5  chr6              53530436 53531313  (6738746) C L2-3_DRe          LINE/L2                (13)   5055    4137 3134178  
   302   24.6  2.5  7.1  chr6              53530463 53530475  (6739584) + hAT-N21B_DR       DNA/hAT-Ac              712    822   (479) 3134179 *
   305   23.2  4.0  1.0  chr6              53531346 53531445  (6738614) C EnSpm-N11_DR      DNA/CMC-EnSpm        (3787)   1566    1464 3134180 *
  2031   12.8  3.3  0.3  chr6              53531366 53531726  (6738333) + Mariner-N38_DR    DNA/TcMar-Tc1           125    496    (51) 3134181  
  8841    5.5  8.0  1.3  chr6              53531746 53533014  (6737045) + DNA-5-5_DR        DNA/hAT                   1   1353     (0) 3134182  
   309    5.3  0.0  0.0  chr6              53533045 53533082  (6736977) + hAT-N198_DR       DNA/hAT-Charlie        1206   1243   (156) 3134183  
   261   14.6  0.0  0.0  chr6              53533053 53533093  (6736966) C MuDR-2_DR         DNA/MULE-MuDR        (8065)  15868   15828 3134184 *
   249   10.5  0.0  8.3  chr6              53533667 53533718  (6736341) C hAT-N21B_DR       DNA/hAT-Ac             (62)   1239    1192 3134185 *
  1004    9.5  8.3  0.0  chr6              53533685 53533853  (6736206) C hAT-N164_DR       DNA/hAT-Tip100        (682)   1358    1176 3134186  
  2005   11.5  9.2  0.2  chr6              53533941 53534332  (6735727) + HATN1_DR          DNA/hAT                   1    427     (0) 3134187  
   346   19.2 16.1  4.5  chr6              53534362 53534388  (6735671) C MuDR-2_DR         DNA/MULE-MuDR       (10111)  13822   13625 3134188  
   440   20.2  9.9  1.8  chr6              53534389 53534539  (6735520) C TDR23             DNA                   (549)    598     436 3134189  
   872   15.9  0.5  7.3  chr6              53534804 53535007  (6735052) C TDR23             DNA                   (718)    429     239 3134189  
  3052    7.6  0.6  2.8  chr6              53535652 53536125  (6733934) + Mariner-N38_DR    DNA/TcMar-Tc1            84    547     (0) 3134190  
  2755   18.1 15.2  3.2  chr6              53536126 53536569  (6733490) + DNA8-17_DR        DNA/hAT-Tip100          643   1667   (146) 3134191  
  1747   14.6  5.6 12.1  chr6              53536185 53536197  (6733862) + CryptonV-N4_DR    DNA/Crypton-V          8871   8937  (4556) 3134192 *
  2755    5.3  0.3  3.0  chr6              53536198 53536568  (6733491) + HE2_DR            SINE/tRNA-V-RTE           3    363     (0) 3134193  
   328   15.8  0.0  4.3  chr6              53536567 53536639  (6733420) C ASAT_CY           Satellite              (84)    178     109 3134194 *
  1747   14.6  5.6 12.1  chr6              53536569 53536630  (6733429) + CryptonV-N4_DR    DNA/Crypton-V          8938   9290  (4203) 3134192  
  2286    9.3 23.5  3.0  chr6              53536641 53537083  (6732976) C TDR5              DNA/CMC-EnSpm           (0)    531       1 3134195  
   205   15.4  0.0  0.0  chr6              53537098 53537136  (6732923) C ASAT_CY           Satellite             (166)     96      58 3134194 *
   351   17.4  2.5  6.5  chr6              53537105 53537136  (6732923) + EnSpm-N44_DR      DNA/CMC-EnSpm          5394   5422  (3230) 3134196  
  2501    7.3  6.4  1.4  chr6              53537137 53537482  (6732577) + SINE2-3_DR        SINE/tRNA-V-RTE           1    363     (5) 3134197  
   703    9.6  0.0  4.8  chr6              53537387 53537495  (6732564) + EnSpm-N11_DR      DNA/CMC-EnSpm          3703   3806  (1547) 3134198 *
   202   27.7 15.1  0.0  chr6              53537480 53537598  (6732461) + Mariner-N31_DR    DNA/TcMar-Tc1           350    486    (54) 3134199 *
   322   21.9  6.0  1.7  chr6              53537597 53537656  (6732403) C Mariner-6_DR      DNA/TcMar-Tc1        (1414)    215      45 3134200  
   601    8.7  2.9  0.9  chr6              53537657 53537760  (6732299) + hAT-N21B_DR       DNA/hAT-Ac             1075   1180   (121) 3134201  
   335   12.8  3.7  4.9  chr6              53537688 53537769  (6732290) C Zisupton-6_DR     DNA/Zisupton         (1266)  20850   20770 3134202 *
  7490    4.7  0.9  0.3  chr6              53538295 53539226  (6730833) C TDR2              DNA/TcMar-Tc1           (0)    937       1 3134203  
   630   15.6  2.8  0.0  chr6              53539256 53539364  (6730695) C Kolobok-N5_DR     DNA/Kolobok-T2?       (310)    175      64 3134204  
   373   17.8  4.1  0.0  chr6              53539433 53539505  (6730554) + EnSpm-N23_DR      DNA/CMC-EnSpm           291    366   (272) 3134205  
  1980   10.8  5.8  1.4  chr6              53539659 53539988  (6730071) + DIRS-1-LTR_DR     LTR/Ngaro               278    621     (1) 3134206  
  1901   14.1 23.8  0.7  chr6              53540516 53540985  (6729074) C hAT-N172_DR       DNA/hAT-Charlie         (1)    580       3 3134207  
  6106   11.6  8.1  1.8  chr6              53541028 53542108  (6727951) C TDR23             DNA                     (0)   1147       1 3134208  
   345   24.2  6.2  5.2  chr6              53542159 53542367  (6727692) C EnSpm-N4_DR       DNA/CMC-EnSpm           (1)    211       1 3134209  
  1572    4.8  0.5  3.8  chr6              53542504 53542719  (6727340) C HATN3B_DR         DNA/hAT                 (0)    979     771 3134210  
  2762    5.5  1.4  0.8  chr6              53542721 53543085  (6726974) + SINE2-3_DR        SINE/tRNA-V-RTE           1    367     (1) 3134211  
   921   11.3  0.0  4.6  chr6              53542950 53543107  (6726952) C DNA9-6_DR         DNA                  (3290)   4594    4444 3134212 *
  2850    8.3 27.0  0.3  chr6              53543067 53543607  (6726452) C HATN3B_DR         DNA/hAT               (178)    801     117 3134210  
   781   18.6  0.6 31.8  chr6              53543590 53543919  (6726140) C DNA6-8B_DR        DNA                  (1952)    720     469 3134213 *
  2143   10.3  4.9  5.5  chr6              53543689 53544057  (6726002) C HATN3B_DR         DNA/hAT-Tip100        (612)    367       1 3134214  
   314   21.9  5.2  1.0  chr6              53544102 53544198  (6725861) C DNA-5-8_DR        DNA/hAT-hAT5         (1310)    170      70 3134215  
   282    6.5  0.0  0.0  chr6              53544799 53544860  (6725199) + Mariner-N5_DR     DNA/TcMar              2147   2208  (6761) 3134216  
   218   20.7  1.5  8.2  chr6              53544800 53544860  (6725199) C L1-53_DR          LINE/L1              (4637)   1809    1628 3134217 *
   234   22.9  3.8  1.5  chr6              53544861 53544993  (6725066) C MuDR-2_DR         DNA/MULE-MuDR        (7455)  16478   16343 3134218 *
   287   17.7  0.0  4.4  chr6              53544877 53544889  (6725170) C EnSpm-N48B_DR     DNA/CMC-EnSpm        (1633)   5326    5268 3134219  
   394   10.1  0.0  6.7  chr6              53544890 53544985  (6725074) + Merlin-1_DR       DNA/Merlin             1540   1629  (8898) 3134220 *
   592   14.5  0.0  0.0  chr6              53544901 53545017  (6725042) + DNA8-26_DR        DNA                    1419   1535  (2995) 3134221  
   333   26.3  2.0  2.0  chr6              53544929 53545029  (6725030) C Helitron-2_DR     RC/Helitron          (3739)  23673   23573 3134222 *
  8706    6.9  4.6  1.1  chr6              53544989 53546170  (6723889) + TC1DR3            DNA/TcMar-Tc1             2   1224     (1) 3134223  
   523   13.9  6.9  0.0  chr6              53546171 53546199  (6723860) + Merlin-2_DR       DNA/Merlin             4900   4935  (8986) 3134224  
   221   23.5 11.8  0.0  chr6              53547325 53547392  (6722667) + CryptonV-N3_DR    DNA/Crypton-V          8079   8154 (12509) 3134225  
   537   19.4  3.6 13.1  chr6              53547757 53547878  (6722181) + IS3EU-1_DR        DNA/IS3EU              3881   4086  (4618) 3134226  
   639   11.8  0.0  1.0  chr6              53547879 53547981  (6722078) C ANGEL             DNA/Kolobok           (119)    190      89 3134227  
   246   27.9  7.7  3.7  chr6              53547955 53548084  (6721975) + hAT-N134_DR       DNA/hAT?                794    928   (137) 3134228 *
   603   18.6  5.0  0.7  chr6              53547979 53548119  (6721940) C ANGEL             DNA/Kolobok            (74)    235      89 3134229  
   395   25.6  5.0  2.4  chr6              53548120 53548131  (6721928) C EnSpm-N10_DR      DNA/CMC-EnSpm        (7443)   1815    1702 3134230 *
   599   10.1  1.0  1.0  chr6              53548129 53548228  (6721831) C ANGEL             DNA/Kolobok           (121)    188      89 3134231  
   322   21.1  0.9  6.9  chr6              53548217 53548323  (6721736) + EnSpm-16_DR       DNA/CMC-EnSpm          2971   3071  (6713) 3134232 *
   586   14.3  0.9  0.9  chr6              53548231 53548336  (6721723) C ANGEL             DNA/Kolobok           (114)    195      90 3134233  
   208   22.2  9.4  4.5  chr6              53548311 53548395  (6721664) C EnSpm-N47_DR      DNA/CMC-EnSpm?        (977)   2040    1952 3134234 *
   694   15.2  4.5  2.5  chr6              53548325 53548479  (6721580) C ANGEL             DNA/Kolobok            (63)    246      89 3134235  
   649   11.8  0.0  1.0  chr6              53548487 53548589  (6721470) C ANGEL             DNA/Kolobok           (119)    190      89 3134236  
   424   21.4  0.0 12.6  chr6              53548491 53548624  (6721435) C hAT-N134_DR       DNA/hAT?              (137)    928     810 3134237 *
   368   24.1  2.9  5.4  chr6              53548563 53548592  (6721467) + EnSpm-N13_DR      DNA/CMC-EnSpm         13561  13727  (8422) 3134238 *
   571   14.1  5.7  4.2  chr6              53548593 53548733  (6721326) C ANGEL             DNA/Kolobok            (78)    231      89 3134239  
   613   14.9  0.0  0.9  chr6              53548736 53548843  (6721216) C ANGEL             DNA/Kolobok           (114)    195      89 3134240  
   301   20.4  5.4 14.4  chr6              53548758 53548923  (6721136) + DNA8-20_DR        DNA/hAT                8776   8928 (11860) 3134241 *
   253   20.0 17.1  9.3  chr6              53548814 53549023  (6721036) C EnSpm-N47_DR      DNA/CMC-EnSpm?       (2003)   1014     790 3134242 *
   691   12.9 26.1  0.8  chr6              53548844 53549031  (6721028) + ANGEL             DNA/Kolobok              75    309     (0) 3134243  
   325   20.0 22.6  2.0  chr6              53548882 53549049  (6721010) C EnSpm-7_DR        DNA/CMC-EnSpm        (1719)   9315    9114 3134244 *
   208   30.9  0.0  1.5  chr6              53549092 53549160  (6720899) + Helitron-2_DR     RC/Helitron           23162  23229  (4183) 3134245 *
   354   10.4  0.0  8.8  chr6              53549108 53549181  (6720878) C Rex1-31_DRe       LINE/Rex-Babar        (403)   3130    3063 3134246 *
   443   10.8  0.0  1.2  chr6              53549122 53549224  (6720835) + EnSpm-7_DR        DNA/CMC-EnSpm          7091   7184  (3850) 3134247  
   209   21.4  4.3  5.4  chr6              53549300 53549312  (6720747) C EnSpm-15_DR       DNA/CMC-EnSpm        (1422)  10032   10021 3134248  
  1610    9.1  4.3  0.8  chr6              53549313 53549566  (6720493) + ANGEL             DNA/Kolobok               1    263    (46) 3134249  
   646   25.2  2.0  4.0  chr6              53549798 53549828  (6720231) C DNA2-9_DR         DNA                  (1832)    869     844 3134250  
  1618   10.4  2.8  0.0  chr6              53549829 53550078  (6719981) + ANGEL             DNA/Kolobok               1    257    (52) 3134251  
   505   25.8  1.5  9.1  chr6              53549835 53550107  (6719952) + EnSpm-N47_DR      DNA/CMC-EnSpm?          787   1040  (1977) 3134252 *
   270   22.2  5.2  6.1  chr6              53550422 53550536  (6719523) C EnSpm-N21_DR      DNA/CMC-EnSpm         (359)    120       7 3134253  
   857   14.1  6.4  1.9  chr6              53550708 53550909  (6719150) + DNAX-16_DR        DNA                     184    394    (29) 3134254  
   683   14.0  9.9  0.6  chr6              53550921 53551071  (6718988) + DNA11TA1_DR       DNA/CMC-EnSpm            38    202     (1) 3134255  
  1124   13.7  4.1  2.0  chr6              53551090 53551125  (6718934) + Merlin-1_DR       DNA/Merlin             1594   1843  (8684) 3134256  
  1203   10.6  2.9  0.5  chr6              53551126 53551334  (6718725) C Mariner-N38_DR    DNA/TcMar-Tc1           (0)    547     334 3134257 *
  1935   17.0  8.2  4.3  chr6              53551333 53551757  (6718302) + hAT-N167B_DR      DNA/hAT-Charlie         181    621   (952) 3134258  
   274   25.2  1.7  9.1  chr6              53551661 53551778  (6718281) C hAT-N124_DR       DNA/hAT-Ac            (389)    578     469 3134259 *
   273   27.8  7.2  4.2  chr6              53551779 53551793  (6718266) C DNA8-8B_DR        DNA/hAT-Charlie       (489)    734     598 3134260  
  1555   18.4  2.0 10.0  chr6              53551794 53552245  (6717814) + DNA9-4_DR         DNA                       1    419     (0) 3134261  
  1146   11.7 10.2  0.0  chr6              53552247 53552443  (6717616) + hAT-N167B_DR      DNA/hAT-Charlie         634    850   (723) 3134262  
   781   10.2  1.6  0.8  chr6              53552451 53552579  (6717480) C Helitron-N3B_DR   RC/Helitron          (1337)   5267    5138 3134263  
   657   23.6  4.6  8.7  chr6              53552580 53552659  (6717400) + Zisupton-6_DR     DNA/Zisupton           9073   9245 (12871) 3134264  
   709   10.6  1.8  0.0  chr6              53552660 53552772  (6717287) + hAT-N35C_DR       DNA/hAT-Ac              252    366  (1225) 3134265  
   657   23.6  4.6  8.7  chr6              53552773 53552881  (6717178) + Zisupton-6_DR     DNA/Zisupton           9246   9488 (12628) 3134264 *
  3025   11.1  4.9 10.8  chr6              53552828 53553483  (6716576) + hAT-N35C_DR       DNA/hAT-Ac              860   1480   (111) 3134266  
  2254   10.4  4.0  0.0  chr6              53553473 53553826  (6716233) + hAT-N32B_DR       DNA/hAT-Charlie          61    428     (3) 3134267 *
   389   11.7  0.0  0.0  chr6              53553861 53553920  (6716139) + DNA8-3C_DR        DNA/hAT-Tip100          246    305     (0) 3134268  
   705   13.0  1.6  0.8  chr6              53553921 53554044  (6716015) + hAT-N35B_DR       DNA/hAT-Ac             1488   1612     (0) 3134269  
   218   12.5  4.6  1.5  chr6              53555134 53555198  (6714861) + Mariner-N29_DR    DNA/TcMar-ISRm11        379    445  (1320) 3134270 *
   515    9.0  4.1  6.0  chr6              53555142 53555337  (6714722) C hAT-25N1_DR       DNA/hAT-Charlie       (157)    848     709 3134271  
   244   16.5  6.2  0.7  chr6              53555244 53555371  (6714688) C ERV1-7_DR-I       LTR/ERV1             (4898)   1805    1671 3134272 *
  1580    6.4 60.8  0.0  chr6              53555267 53555571  (6714488) C Helitron-N3B_DR   RC/Helitron          (4142)   2462    1971 3134273  
   353   17.3  6.5  8.1  chr6              53555558 53555575  (6714484) C EnSpm-N13_DR      DNA/CMC-EnSpm       (13958)   8191    8176 3134274 *
 14340    0.7  0.2  0.1  chr6              53555576 53557202  (6712857) C Mariner-6_DR      DNA/TcMar-Tc1           (0)   1629       1 3134275  
   505   17.9  1.4  4.4  chr6              53557203 53557236  (6712823) + Merlin-1_DR       DNA/Merlin             2179   2208  (8319) 3134276  
   261   11.4  0.0  0.0  chr6              53557203 53557246  (6712813) C Merlin-1_DR       DNA/Merlin           (8946)   1581    1538 3134277 *
   248    5.3  0.0  1.8  chr6              53557247 53557258  (6712801) C EnSpm-N34_DR      DNA/CMC-EnSpm         (622)    466     412 3134278  
   200   22.9  5.5  0.9  chr6              53558189 53558298  (6711761) C EnSpm-16_DR       DNA/CMC-EnSpm        (9062)    722     608 3134279 *
   262   15.9  0.0  1.4  chr6              53558229 53558298  (6711761) C hAT-N127_DR       DNA/hAT-Charlie      (8141)   2175    2107 3134280 *
   290   10.2  5.1  0.0  chr6              53558237 53558295  (6711764) C CryptonV-3_DR     DNA/Crypton-V       (22993)    460     399 3134281 *
   452   14.7  0.0  0.0  chr6              53558280 53558354  (6711705) C TDR13E            DNA                    (20)    660     586 3134282  
   278   17.9  2.4  1.2  chr6              53558296 53558321  (6711738) C DNA-8-29_DR       DNA/hAT-Tip100        (123)    897     812 3134283 *
   234   20.8  7.7  2.8  chr6              53558322 53558340  (6711719) C Mariner-N5C_DR    DNA/TcMar            (6452)   1469    1361 3134284  
   231   10.1  4.2 26.9  chr6              53561128 53561222  (6708837) C Helitron-2_DR     RC/Helitron          (3737)  23675   23598 3134285  
   304   23.7  1.1 19.4  chr6              53561287 53561469  (6708590) + hAT-N44B_DR       DNA/hAT-Tip100          607    761   (840) 3134286 *
   306   25.8  4.5  8.6  chr6              53561332 53561488  (6708571) + hAT-N38_DR        DNA/hAT-hAT6            242    392   (637) 3134287  
  1101   16.6  2.5 26.9  chr6              53561556 53561960  (6708099) C DNA8-25_DR        DNA                  (1732)   2235    1909 3134288 *
  2391   11.3  2.8  0.6  chr6              53561612 53561966  (6708093) + TDR17B            DNA/Sola-1              405    767   (779) 3134289  
  2083   14.8  4.2  4.7  chr6              53561967 53562013  (6708046) + EnSpm-15_DR       DNA/CMC-EnSpm          8995   9394  (2060) 3134290  
   205   22.5  0.0  0.0  chr6              53562181 53562220  (6707839) + hAT-24_DR         DNA/hAT-Ac             1664   1703  (2085) 3134291 *
  8613    5.8  1.2  0.0  chr6              53562215 53563301  (6706758) + TC1DR3            DNA/TcMar-Tc1            51   1150    (75) 3134292  
   273   24.0  5.3  0.0  chr6              53563822 53563896  (6706163) C hAT-N30_DR        DNA/hAT?              (409)    573     502 3134293  
   219   20.9  0.0  0.0  chr6              53564084 53564126  (6705933) + MuDR-2_DR         DNA/MULE-MuDR         15826  15868  (8065) 3134294  
  2382    9.8  2.6  0.0  chr6              53564282 53564659  (6705400) C DNA-5-8C_DR       DNA/hAT-hAT5          (303)    388       1 3134295  
  1087    9.5 13.2  0.5  chr6              53564744 53564933  (6705126) + HE1_DR1           SINE/tRNA-V-RTE         173    386    (16) 3134296  
   772   15.0 13.7  1.1  chr6              53564785 53564952  (6705107) C EnSpm-15_DR       DNA/CMC-EnSpm       (10343)   1111     923 3134297 *
   224   13.9  5.6 10.1  chr6              53565246 53565317  (6704742) C hAT-N47C_DR       DNA/hAT-Tip100       (1175)   1284    1216 3134298  
   200   15.0 11.5  1.5  chr6              53565293 53565353  (6704706) C RTEX-2_DR         LINE/RTE-X            (376)   2884    2818 3134299 *
   201   26.6  2.9  6.0  chr6              53565720 53565891  (6704168) + (CACTA)n          Simple_repeat             3    169     (0) 3134300  
   231   10.1  4.2 26.9  chr6              53569003 53569097  (6700962) C Helitron-2_DR     RC/Helitron          (3737)  23675   23598 3134301  
   304   23.7  1.1 19.4  chr6              53569162 53569344  (6700715) + hAT-N44B_DR       DNA/hAT-Tip100          607    761   (840) 3134302 *
   306   25.8  4.5  8.6  chr6              53569207 53569363  (6700696) + hAT-N38_DR        DNA/hAT-hAT6            242    392   (637) 3134303  
  1101   16.6  2.5 26.9  chr6              53569431 53569835  (6700224) C DNA8-25_DR        DNA                  (1732)   2235    1909 3134304 *
  2391   11.3  2.8  0.6  chr6              53569487 53569841  (6700218) + TDR17B            DNA/Sola-1              405    767   (779) 3134305  
  2083   14.8  4.2  4.7  chr6              53569842 53569888  (6700171) + EnSpm-15_DR       DNA/CMC-EnSpm          8995   9394  (2060) 3134306  
   205   22.5  0.0  0.0  chr6              53570056 53570095  (6699964) + hAT-24_DR         DNA/hAT-Ac             1664   1703  (2085) 3134307 *
  8605    6.0  1.0  0.3  chr6              53570090 53571181  (6698878) + TC1DR3            DNA/TcMar-Tc1            51   1150    (75) 3134308  
   273   24.0  5.3  0.0  chr6              53571702 53571776  (6698283) C hAT-N30_DR        DNA/hAT?              (409)    573     502 3134293  
   219   20.9  0.0  0.0  chr6              53571964 53572006  (6698053) + MuDR-2_DR         DNA/MULE-MuDR         15826  15868  (8065) 3134309  
  2382    9.8  2.6  0.0  chr6              53572162 53572539  (6697520) C DNA-5-8C_DR       DNA/hAT-hAT5          (303)    388       1 3134310  
  1087    9.5 13.2  0.5  chr6              53572624 53572813  (6697246) + HE1_DR1           SINE/tRNA-V-RTE         173    386    (16) 3134311  
   772   15.0 13.7  1.1  chr6              53572665 53572832  (6697227) C EnSpm-15_DR       DNA/CMC-EnSpm       (10343)   1111     923 3134312 *
   224   13.9  5.6 10.1  chr6              53573126 53573197  (6696862) C hAT-N47C_DR       DNA/hAT-Tip100       (1175)   1284    1216 3134313  
   200   15.0 11.5  1.5  chr6              53573173 53573233  (6696826) C RTEX-2_DR         LINE/RTE-X            (376)   2884    2818 3134314 *
  3381    8.4 10.6  0.0  chr6              53573672 53574172  (6695887) C TC1DR3            DNA/TcMar-Tc1           (1)   1224     671 3134315  
  2346    7.4  9.1  0.8  chr6              53574187 53574525  (6695534) C TC1DR3            DNA/TcMar-Tc1         (858)    367       1 3134315  
  1257   13.8  3.2  2.4  chr6              53574772 53575024  (6695035) + Mariner-N38_DR    DNA/TcMar-Tc1           292    546     (1) 3134316  
   211   20.1  1.5  8.2  chr6              53575025 53575052  (6695007) + hAT-N164_DR       DNA/hAT-Tip100         1353   1376   (664) 3134317  
   812    7.5  0.9  0.0  chr6              53575784 53575890  (6694169) C SINE2-5_DR        SINE/tRNA-V-RTE        (11)    271     164 3134318  
   273    5.9  3.8  3.8  chr6              53576128 53576180  (6693879) + Gypsy82-LTR_Dr    LTR/Gypsy               644    696   (649) 3134319  
   239   14.8  1.6  0.0  chr6              53576135 53576195  (6693864) + Zisupton-N1_DR    DNA/Zisupton           1405   1466  (1848) 3134320 *
   348   10.2  9.3  9.3  chr6              53576145 53576230  (6693829) + DNA-N4_DR         DNA                     682    767   (275) 3134321  
   202   20.0  0.0  0.0  chr6              53576313 53576357  (6693702) + EnSpm-N34_DR      DNA/CMC-EnSpm           366    410   (680) 3134322  
  2059   10.2  3.2  6.7  chr6              53576470 53576838  (6693221) + SINE2-3_DR        SINE/tRNA-V-RTE           1    357    (11) 3134323  
   868   13.2  4.1  0.7  chr6              53576715 53576859  (6693200) + DNAX-23_DR        DNA                   10239  10388  (1413) 3134324 *
  4167   16.3  1.5  0.8  chr6              53576855 53577570  (6692489) C TDR13B            DNA                    (42)    721       1 3134325  
   203   22.1  2.9  1.4  chr6              53577706 53577774  (6692285) + Gypsy120-LTR_DR   LTR/Gypsy                57    126   (910) 3134326  
  4702    9.1 24.9  1.5  chr6              53578677 53579607  (6690452) + TDR23             DNA                       2   1147     (0) 3134327  
   276    6.7  0.0  0.0  chr6              53579708 53579824  (6690235) + (TAAA)n           Simple_repeat             1    117     (0) 3134328  
   213   11.0  0.0  2.7  chr6              53579762 53579836  (6690223) C hAT-10_DR         DNA/hAT-Tip100        (247)   4233    4161 3134329 *
  1788   12.9  0.6  0.0  chr6              53579784 53579835  (6690224) + Helitron-N3B_DR   RC/Helitron            5098   5417  (1187) 3134330  
  1917    6.4  0.8  0.0  chr6              53579836 53580101  (6689958) + Mariner-N38_DR    DNA/TcMar-Tc1            27    294   (253) 3134331  
   253   17.3 16.8  8.3  chr6              53580021 53580121  (6689938) + hAT-N145_DR       DNA/hAT-Ac             1089   1197   (394) 3134332 *
  1146   15.4  2.9  1.8  chr6              53580601 53580860  (6689199) C DNA-2-30B_DR      DNA                    (29)    384      51 3134333  
   371   24.0  2.3  2.3  chr6              53580851 53580864  (6689195) C Merlin-2_DR       DNA/Merlin           (7452)   6469    6388 3134334 *
   724   10.7  0.9  0.0  chr6              53580865 53580976  (6689083) + TC1DR2            DNA/TcMar-Tc1             1    113   (763) 3134335  
   745   22.2  8.8  0.5  chr6              53580977 53581157  (6688902) C Mariner-N5B_DR    DNA/TcMar               (0)   9444    9249 3134336  
   279    8.9  4.4  0.0  chr6              53581158 53581202  (6688857) C Mariner-N5C_DR    DNA/TcMar             (313)   7608    7562 3134337  
  5046    7.2  3.5  0.8  chr6              53581319 53582061  (6687998) + TC1DR2            DNA/TcMar-Tc1           109    871     (5) 3134338  
  1410   11.7 27.8  0.0  chr6              53582104 53582373  (6687686) C Kolobok-N3_DR     DNA/Kolobok-T2?         (0)    370      26 3134339  
   457   12.5  0.0  0.0  chr6              53582554 53582625  (6687434) C DNA-2-29_DR       DNA                    (52)     80       9 3134340  
   250    7.5  5.0  0.0  chr6              53582648 53582687  (6687372) + hAT-N108_DR       DNA/hAT-Ac              421    462   (114) 3134341  
   306    5.3  7.0  1.7  chr6              53582793 53582849  (6687210) C hAT-N108_DR       DNA/hAT-Ac            (113)    463     404 3134342  
  2648    6.5  9.1  1.1  chr6              53583283 53583700  (6686359) C Mariner-N38_DR    DNA/TcMar-Tc1          (12)    535      85 3134343  
   500   18.5  2.8  5.2  chr6              53583545 53583721  (6686338) + Helitron-4_DR     RC/Helitron           14254  14426 (17442) 3134344 *
   517   10.7  2.4  0.0  chr6              53583711 53583794  (6686265) C LINEX-1_DR        Retroposon            (324)    481     396 3134345  
   566    3.7  0.6  2.4  chr6              53584210 53584376  (6685683) + (CA)n             Simple_repeat             2    165     (0) 3134346 *
   594   13.6  0.8 10.6  chr6              53584228 53584548  (6685511) C Zisupton-7_DR     DNA/Zisupton         (5557)  11525   11376 3134347 *
   655    7.4  0.0  0.0  chr6              53584229 53584374  (6685685) C Helitron-2_DR     RC/Helitron          (3723)  23689   23608 3134348  
   313   30.2  6.3  6.3  chr6              53584375 53584606  (6685453) + Zisupton-6_DR     DNA/Zisupton           8615   8992 (13124) 3134349 *
  1614   15.5  3.5 16.5  chr6              53584596 53584611  (6685448) C DNA8-10_DR        DNA/hAT-Ac           (1815)   2203    2082 3134350  
  2735    7.0  2.5  0.8  chr6              53584612 53584970  (6685089) C SINE2-3_DR        SINE/tRNA-V-RTE         (0)    368       4 3134351  
  1614   15.5  3.5 16.5  chr6              53584971 53584997  (6685062) C DNA8-10_DR        DNA/hAT-Ac           (1815)   2081    1847 3134350  
   844   10.3  9.6  0.0  chr6              53585033 53585168  (6684891) + HATN6_DR          DNA/hAT-Ac                1    149   (862) 3134352  
  1542    7.6  0.0  8.8  chr6              53585169 53585426  (6684633) + HATN6_DR          DNA/hAT-Ac              338    574   (437) 3134353  
  3351   12.4  3.5  3.3  chr6              53585427 53585995  (6684064) + HATN3_DR          DNA/hAT-Tip100            2    571     (0) 3134354 *
  3528    9.0  0.2  0.0  chr6              53585526 53586005  (6684054) + DNA6-8B_DR        DNA                     450    930  (1742) 3134355  
  2455    9.4  1.6 17.1  chr6              53585997 53586509  (6683550) + HATN6_DR          DNA/hAT-Ac              567   1011     (0) 3134356 *
   201    4.2  0.0  0.0  chr6              53586536 53586557  (6683502) + Mariner-N38_DR    DNA/TcMar-Tc1           292    313   (234) 3134357  
  2336    7.9  0.9  0.0  chr6              53586558 53586875  (6683184) C DNA8-4B_DR        DNA/hAT-Charlie         (0)    321       1 3134358  
  1208   11.2  3.8  2.5  chr6              53586876 53587114  (6682945) + Mariner-N38_DR    DNA/TcMar-Tc1           306    547     (0) 3134359  
   268   22.3  8.6  1.8  chr6              53587031 53587135  (6682924) + CryptonV-N4_DR    DNA/Crypton-V          5006   5117  (8376) 3134360 *
   210   11.1  0.0  0.0  chr6              53587235 53587270  (6682789) + Ginger1-N1_DR     DNA/Ginger-1            385    420  (2238) 3134361  
   284   15.2  1.7  0.0  chr6              53587581 53587639  (6682420) + EnSpm-N16_DR      DNA/CMC-EnSpm            13     72   (130) 3134362 *
  1165   13.2  0.0  0.0  chr6              53587636 53587802  (6682257) + HE1_DR1           SINE/tRNA-V-RTE          13    179   (223) 3134363  
  1844    6.0 15.9  3.5  chr6              53587803 53588129  (6681930) C hAT-N32_DR        DNA/hAT-Charlie         (0)    501     136 3134364  
   224    7.4  0.0  0.0  chr6              53588128 53588154  (6681905) C hAT-N32B_DR       DNA/hAT-Charlie       (404)     27       1 3134365 *
   243   20.7  3.9  0.3  chr6              53588164 53588182  (6681877) C CryptonV-N2_DR    DNA/Crypton-V         (968)  15670   15626 3134366  
   380    9.9  0.8  0.0  chr6              53588183 53588245  (6681814) + SINE2-5_DR        SINE/tRNA-V-RTE         230    281     (1) 3134367  
   243   20.7  3.9  0.3  chr6              53588246 53588256  (6681803) C CryptonV-N2_DR    DNA/Crypton-V         (968)  15625   15594 3134366  
   316   19.2 17.8  0.0  chr6              53588519 53588591  (6681468) C LTR-11_DR-LTR     LTR                     (0)    193     108 3134368  
  7026    9.9  5.8  2.9  chr6              53588592 53589737  (6680322) + DNA-TTAA-3_DR     DNA                       1   1179     (0) 3134369  
   670    8.9  8.8  0.9  chr6              53589739 53589840  (6680219) C LTR-11_DR-LTR     LTR                    (83)    110       1 3134368  
  1196   12.6  4.3  0.5  chr6              53589884 53590067  (6679992) C LTR-11_DR-LTR     LTR                     (0)    193       3 3134370  
  1744    1.0  0.0  0.0  chr6              53590169 53590361  (6679698) C TDR3              DNA/hAT-Charlie         (0)    193       1 3134371  
   302   31.1  4.2  8.1  chr6              53590173 53590206  (6679853) + EnSpm-N40_DR      DNA/CMC-EnSpm          3210   3415  (1976) 3134372 *
   475   30.9  2.8  1.1  chr6              53590207 53590386  (6679673) C ENSPM-6_DR        DNA/CMC-EnSpm       (10067)  22549   22367 3134373  
   230   28.8  2.7  0.0  chr6              53590581 53590617  (6679442) + DNA-N43_DR        DNA/TcMar-Fot1          612    723   (329) 3134374  
   388   19.4  0.0  0.0  chr6              53590618 53590689  (6679370) + (CACG)n           Simple_repeat             1     72     (0) 3134375  
   313   25.1  0.0  6.8  chr6              53590630 53590676  (6679383) C hAT-N48C_DR       DNA/hAT-Ac            (544)   1755    1715 3134376 *
   849   18.5  3.4  5.7  chr6              53590677 53590907  (6679152) C CryptonV-N6_DR    DNA/Crypton-V           (0)    562     337 3134377  
  4386   10.5  2.3  1.3  chr6              53590908 53591599  (6678460) C MuDR-N1_DR        DNA/MULE-MuDR           (0)    896     198 3134378  
   556   13.5  1.1  0.0  chr6              53591608 53591696  (6678363) + hAT-N45C_DR       DNA/hAT?                747    836   (401) 3134379  
   212   22.1 18.3  2.8  chr6              53591627 53591719  (6678340) + hAT-N203_DR       DNA/hAT-Tip100         3365   3471  (2070) 3134380 *
   378    9.7  1.4  1.4  chr6              53591705 53591777  (6678282) C CryptonV-N6_DR    DNA/Crypton-V         (225)    337     265 3134377  
   332    8.5  0.0  5.0  chr6              53592680 53592845  (6677214) + (CAAAA)n          Simple_repeat             1    157     (0) 3134381  
   275    2.0  0.0  0.0  chr6              53592914 53593014  (6677045) + (TAAAA)n          Simple_repeat             1    101     (0) 3134382  
   322    8.6  1.7  0.0  chr6              53593788 53593845  (6676214) C HATN2_DR          DNA/hAT               (606)    613     555 3134383  
  1199    9.0  0.0  0.0  chr6              53593846 53594011  (6676048) + DNA-2-16_DR       DNA/CMC-EnSpm             1    166  (1546) 3134384  
  5812    6.0  4.7  2.3  chr6              53594012 53594824  (6675235) + DNA-3-2B_DR       DNA/PIF-Harbinger         1    832     (0) 3134385  
  7976    9.1  4.9  6.9  chr6              53594825 53596207  (6673852) + DNA-2-16_DR       DNA/CMC-EnSpm           356   1712     (0) 3134386  
   318    6.4 19.7  5.3  chr6              53596208 53596273  (6673786) C HATN2_DR          DNA/hAT               (663)    556     482 3134383  
   974   18.4  1.7  0.0  chr6              53596924 53597097  (6672962) C hAT-N137_DR       DNA/hAT-Ac            (870)   2701    2525 3134387  
  2010    7.2  8.9  0.0  chr6              53597403 53597706  (6672353) C DNA-X-4_DR        DNA                   (273)    972     642 3134388  
   778   14.2  1.8 11.3  chr6              53597704 53597740  (6672319) C hAT-N21B_DR       DNA/hAT-Ac            (369)    932     730 3134389 *
   862   12.0  1.6  5.6  chr6              53597741 53597925  (6672134) C Mariner-N38_DR    DNA/TcMar-Tc1         (354)    193      16 3134390  
  1471   12.2  3.4  7.0  chr6              53598677 53599003  (6671056) C DNA-2-30B_DR      DNA                     (0)    413      98 3134391  
  4365    6.3  1.6  0.9  chr6              53599151 53599728  (6670331) C TDR2              DNA/TcMar-Tc1           (0)    937     356 3134392  
   807    8.7  0.9  0.0  chr6              53599719 53599833  (6670226) + DIRS-1D-LTR_DR    LTR/Ngaro               485    600     (1) 3134393 *
   841   13.0  1.5  5.8  chr6              53599893 53600088  (6669971) + hAT-N21B_DR       DNA/hAT-Ac             1011   1198   (103) 3134394  
   204    4.0  0.0  0.0  chr6              53600098 53600122  (6669937) C hAT-N108_DR       DNA/hAT-Ac            (551)     25       1 3134395  
   208   16.7  0.0  4.8  chr6              53600890 53600933  (6669126) C Crypton-N1_DR     DNA/Crypton-A           (4)    480     439 3134396  
  6226    5.0  1.6  0.2  chr6              53601013 53601800  (6668259) C L2-32_DRe         LINE/L2                 (0)   2560    1762 3134397  
  1621   15.5  4.5  0.0  chr6              53601809 53602099  (6667960) C DNA-1-7_DR        DNA/PIF-Harbinger      (42)   1396    1093 3134398  
  1195   11.4  0.0  1.1  chr6              53602106 53602282  (6667777) C DNA13TA1a_DR      DNA/TcMar-Tc1           (0)    318     144 3134399  
  4399    6.7  1.4  0.8  chr6              53602300 53602888  (6667171) + CryptonV-1_DR     DNA/Crypton-V         14045  14636  (3237) 3134400  
   282   20.1  5.3 10.0  chr6              53602818 53602911  (6667148) + EnSpm-N49_DR      DNA/CMC-EnSpm          2270   2359  (1411) 3134401 *
   982   10.8  0.0  0.7  chr6              53602880 53603028  (6667031) C DNA13TA1a_DR      DNA/TcMar-Tc1         (170)    148       1 3134399  
   219   13.2  3.7  1.8  chr6              53603029 53603082  (6666977) C DNA-1-7_DR        DNA/PIF-Harbinger     (356)   1082    1028 3134398 *
   304   28.0  0.0  6.7  chr6              53603054 53603164  (6666895) C DNA2-16_DR        DNA                  (9905)   8146    8043 3134402 *
   511    8.7  0.0  0.0  chr6              53603097 53603165  (6666894) + DNA9-3_DR         DNA/MULE-MuDR?         1605   1673  (9706) 3134403  
   485   14.5  0.0  1.3  chr6              53603098 53603174  (6666885) C hAT-N137_DR       DNA/hAT-Ac           (1168)   2403    2328 3134387 *
   214    6.0  5.8  3.8  chr6              53603169 53603220  (6666839) + CryptonV-N2_DR    DNA/Crypton-V         12157  12209  (4429) 3134404 *
   470   20.8  2.1  0.0  chr6              53603175 53603193  (6666866) + MuDR-2_DR         DNA/MULE-MuDR         20186  20283  (3650) 3134405  
   620   10.0 42.1  8.0  chr6              53603221 53603355  (6666704) C DNA-1-7_DR        DNA/PIF-Harbinger     (736)    699     447 3134406  
   505   10.7 43.6  0.8  chr6              53603375 53603553  (6666506) + hAT-N139_DR       DNA/hAT-Tip100          781   1035   (385) 3134407  
  1900   11.2  0.0  0.3  chr6              53603572 53603857  (6666202) + hAT-N139_DR       DNA/hAT-Tip100         1136   1420     (0) 3134408  
   834   15.2  0.0  0.0  chr6              53603858 53603982  (6666077) C SINE2-5_DR        SINE/tRNA-V-RTE       (157)    125       1 3134409  
   780   17.0  3.7  2.4  chr6              53603983 53604020  (6666039) C DNA8-10_DR        DNA/hAT-Ac            (394)   3624    3460 3134410  
   488   12.6  3.0  0.7  chr6              53604216 53604347  (6665712) C hAT-N48C_DR       DNA/hAT-Ac            (500)   1799    1583 3134411  
   237   20.5  8.9  1.5  chr6              53604241 53604257  (6665802) + HATN11B_DR        DNA/hAT                 411    543   (147) 3134412 *
   449   13.1  0.0  0.0  chr6              53604258 53604364  (6665695) C Zisupton-7_DR     DNA/Zisupton         (5600)  11482   11376 3134413  
   308   11.5  2.5  3.8  chr6              53604293 53604373  (6665686) C EnSpm-N13_DR      DNA/CMC-EnSpm       (16115)   6034    5955 3134414 *
   200   30.8  1.5  0.0  chr6              53604333 53604397  (6665662) C TDR8B             DNA/hAT-Ac            (278)    685     620 3134415 *
   270   16.2  0.0  2.0  chr6              53604963 53605113  (6664946) + (TAA)n            Simple_repeat             2    149     (0) 3134416  
   269   13.2  1.6  5.4  chr6              53605019 53605172  (6664887) + DNA-6-N2_DR       DNA                    4156   4306   (750) 3134417 *
   304   11.9  0.0  5.5  chr6              53605080 53605195  (6664864) C DNA-1-7_DR        DNA/PIF-Harbinger     (658)    780     671 3134418 *
   719    4.7  0.1  5.9  chr6              53605114 53605360  (6664699) + (TTA)n            Simple_repeat             1    232     (0) 3134419  
   276    7.7  1.4  0.2  chr6              53605371 53605452  (6664607) + DNA-6-N2_DR       DNA                    4211   4292   (764) 3134420  
   852   13.6  7.0  0.5  chr6              53605950 53606134  (6663925) C EnSpm-N16_DR      DNA/CMC-EnSpm           (5)    197       1 3134421  
  1670   12.6 11.2  2.3  chr6              53606661 53607018  (6663041) C Helitron-2_DR     RC/Helitron          (3975)  23437   23049 3134422  
  1615   16.7  8.2  3.1  chr6              53606666 53607066  (6662993) + Mariner-N2_DR     DNA/TcMar              1256   1676  (2290) 3134423 *
  2535    3.2  6.9  2.2  chr6              53606727 53607072  (6662987) C HE2_DR            SINE/tRNA-V-RTE         (0)    363       2 3134424  
  6513    8.8 11.9  2.9  chr6              53608554 53609661  (6660398) C Harbinger-4N1C_DR DNA/PIF-Harbinger       (1)   1205       1 3134425  
   214   15.0  0.0  0.0  chr6              53609871 53609910  (6660149) + EnSpm-8_DR        DNA/CMC-EnSpm          6033   6072  (3369) 3134426  
  2018    8.2  4.0  1.0  chr6              53609915 53610211  (6659848) + TDR2              DNA/TcMar-Tc1            88    393   (544) 3134427 *
  2143    5.4  0.4  0.0  chr6              53610210 53610487  (6659572) + TDR2              DNA/TcMar-Tc1           659    937     (0) 3134428  
   228   11.8  0.0  0.0  chr6              53610586 53610619  (6659440) C hAT-N202_DR       DNA/hAT-Tip100        (981)    904     871 3134429  
   481   18.0  4.7  6.7  chr6              53610623 53610836  (6659223) + DNA6-6_DR         DNA                    7117   7326  (3955) 3134430  
   324   14.8  0.0  2.8  chr6              53610811 53610921  (6659138) + L1-131_DR         LINE/L1                1059   1166   (116) 3134431 *
  1819   11.4 31.1  1.0  chr6              53610976 53611364  (6658695) C TDR5              DNA/CMC-EnSpm          (26)    505       1 3134432  
   349   10.6  1.1  0.0  chr6              53611544 53611637  (6658422) + ERV1-N3-I_DR      LTR/ERV1               3600   3694   (897) 3134433 *
   383   13.3  0.0  1.0  chr6              53611558 53611656  (6658403) + Helitron-2_DR     RC/Helitron            6027   6124 (21288) 3134434  
   263   19.2  5.4 15.6  chr6              53611582 53611729  (6658330) C EnSpm-9_DR        DNA/CMC-EnSpm        (7647)    973     839 3134435 *
   237   20.2 11.4  0.0  chr6              53611834 53611912  (6658147) C CryptonV-N6_DR    DNA/Crypton-V         (275)    287     200 3134436  
   203   21.2 15.8  2.1  chr6              53612133 53612214  (6657845) + Gypsy122-LTR_DR   LTR/Gypsy                49    141   (692) 3134437  
  2843    5.9  0.0  3.2  chr6              53612695 53613077  (6656982) C DNA6-6_DR         DNA                  (6717)   4564    4194 3134438  
  1061    7.9  0.0  1.3  chr6              53613111 53613264  (6656795) C hAT-N66_DR        DNA/hAT-Charlie         (1)    194      43 3134439  
   273   24.1  1.2  1.2  chr6              53613306 53613389  (6656670) C LTR-15_DR         LTR                   (306)    364     281 3134440  
  1987    7.1  0.0  0.0  chr6              53613545 53613799  (6656260) + HATN8_DR          DNA/Zisupton              1    255     (0) 3134441  
   596   20.5  3.3  2.6  chr6              53613823 53613972  (6656087) + Polinton-1N1_DR   DNA/Maverick           1168   1318 (14151) 3134442 *
  1951    9.8  3.5  0.0  chr6              53613842 53614124  (6655935) + TDR17B            DNA/Sola-1              409    701   (845) 3134443  
  1008   12.2  3.7  0.5  chr6              53614125 53614314  (6655745) + DNA-TA-2_DR       DNA/CMC-EnSpm             1    196     (0) 3134444  
   442   17.5  0.0  2.5  chr6              53614315 53614383  (6655676) + DNA8-10_DR        DNA/hAT-Ac             2745   2811  (1207) 3134445 *
   570   10.0  0.0  0.0  chr6              53614317 53614386  (6655673) C DNA8-17_DR        DNA/hAT-Tip100        (436)   1377    1308 3134446  
   413   21.6  0.0  0.0  chr6              53614322 53614395  (6655664) C DNA8-10_DR        DNA/hAT-Ac           (2081)   1937    1864 3134447 *
   315   12.8 16.3  0.0  chr6              53614380 53614465  (6655594) C LTR-6_DR          LTR                   (537)    117      18 3134448 *
   351   25.1  0.0  7.0  chr6              53614387 53614423  (6655636) C DNA6-6_DR         DNA                  (7023)   4258    4159 3134438  
   329   11.7  3.3  0.0  chr6              53614553 53614612  (6655447) + EnSpm-N3C_DR      DNA/CMC-EnSpm             2     63   (220) 3134449  
   913   12.9  5.3  0.0  chr6              53614613 53614782  (6655277) C EnSpm-N49_DR      DNA/CMC-EnSpm          (49)   3721    3543 3134450  
   200   10.0  0.0  0.0  chr6              53615120 53615149  (6654910) + hAT-N37_DR        DNA/hAT-Charlie         133    162   (271) 3134451  
   211   21.9  3.0  3.0  chr6              53615518 53615555  (6654504) + MuDR-2_DR         DNA/MULE-MuDR         17246  17283  (6650) 3134452  
  8370    1.7  1.6  0.3  chr6              53615556 53616525  (6653534) + hAT-N30_DR        DNA/hAT-Ac                1    982     (0) 3134453  
   402   24.1  4.4  2.9  chr6              53616526 53616633  (6653426) C Helitron-N2_DR    RC/Helitron           (878)   1585    1476 3134454 *
   849    5.7  0.0  0.0  chr6              53616526 53616649  (6653410) + (TATG)n           Simple_repeat             2    125     (0) 3134455  
   530   20.7  0.0  2.1  chr6              53616537 53616679  (6653380) + L1-53_DR          LINE/L1                1626   1765  (4681) 3134456 *
  5519    4.4  1.2  0.0  chr6              53616679 53617365  (6652694) + REX1-5_DR         LINE/Rex-Babar         1926   2620    (39) 3134457  
  1762   10.3 15.4  0.0  chr6              53617369 53617680  (6652379) C HE1_DR1           SINE/tRNA-V-RTE        (42)    360       1 3134458  
  1548   21.3  2.5  0.3  chr6              53618814 53619171  (6650888) C Harbinger-N32_DR  DNA/PIF-Harbinger       (0)    406      41 3134459  
   762   11.6  0.0  1.6  chr6              53619224 53619326  (6650733) + DNA15TA1_DR       DNA/CMC-EnSpm             1    101   (341) 3134460  
  3080    9.4 10.4  0.0  chr6              53619327 53619881  (6650178) C EnSpm-N26_DR      DNA/CMC-EnSpm           (0)    613       1 3134461  
  2358    8.3  1.2  0.0  chr6              53619882 53620218  (6649841) + DNA15TA1_DR       DNA/CMC-EnSpm           102    442     (0) 3134462  
   241   22.3  2.1  7.6  chr6              53620219 53620245  (6649814) C ERV1-N3-I_DR      LTR/ERV1             (3863)    728     707 3134463  
   898   14.9  9.0  6.6  chr6              53620253 53620475  (6649584) + L1-56_DR          LINE/L1                4432   4659   (323) 3134464  
   423   14.6  2.1  5.5  chr6              53620435 53620469  (6649590) C Merlin-2_DR       DNA/Merlin           (8988)   4933    4902 3134465 *
   233   16.0  1.2 14.1  chr6              53620470 53620549  (6649510) + TC1DR3            DNA/TcMar-Tc1             1     71  (1154) 3134466 *
  1850   10.3  0.0  0.0  chr6              53620528 53620788  (6649271) + MuDR-N2_DR        DNA/MULE-MuDR            63    323     (0) 3134467  
   223   22.2  1.6  8.3  chr6              53620833 53620857  (6649202) C Helitron-4_DR     RC/Helitron         (19161)  12707   12687 3134468  
  2203    9.2  3.8  0.0  chr6              53620858 53621171  (6648888) C Harbinger-2_DR    DNA/PIF-Harbinger       (0)   4327    4002 3134469 *
  2723    7.7  0.2  8.4  chr6              53621170 53621579  (6648480) C Harbinger-2_DR    DNA/PIF-Harbinger    (3947)    380       2 3134470  
   290   18.8  0.0  0.0  chr6              53621539 53621586  (6648473) + Merlin-2_DR       DNA/Merlin             4786   4833  (9088) 3134471 *
   471   26.2  2.0 26.4  chr6              53622234 53622726  (6647333) + DNA2-2B_DR        DNA                     173    570   (359) 3134472  
   346   18.6  0.0  0.0  chr6              53622732 53622801  (6647258) C Helitron-1_DR     RC/Helitron         (23805)   2495    2426 3134473  
   559   13.1  0.6  5.9  chr6              53622816 53622993  (6647066) C hAT-N70_DR        DNA/hAT?              (617)    708     540 3134474 *
   672   13.9  0.0  1.7  chr6              53622845 53623019  (6647040) + HATN16_DR         DNA/hAT-Charlie         695    866    (78) 3134475  
   630   18.8  0.5  0.0  chr6              53622846 53622867  (6647192) + ZFERV-2-I_DR      LTR/ERV1                682    883  (9680) 3134476 *
   961   15.1 13.4  0.0  chr6              53622868 53623046  (6647013) + Zisupton-6_DR     DNA/Zisupton           8458   8660 (13456) 3134477  
   832   17.0  4.3  0.0  chr6              53622889 53623076  (6646983) C hAT-2n1_DR        DNA/hAT-Charlie        (85)   1125     930 3134478 *
   621   11.7  5.3  0.0  chr6              53623044 53623137  (6646922) + EnSpm-N44_DR      DNA/CMC-EnSpm          1011   1109  (7543) 3134479 *
  2942    6.6 17.4  5.9  chr6              53623138 53623655  (6646404) + hAT-N185_DR       DNA/hAT?                248    821   (139) 3134480  
   484   16.7  1.9  1.0  chr6              53623676 53623778  (6646281) C TE-X-11_DR        Unknown               (363)   1843    1740 3134481  
  1158   14.9 16.3  4.7  chr6              53623786 53624092  (6645967) + L1-38_DR          LINE/L1                5116   5458    (19) 3134482  
   208   20.0 10.0  0.0  chr6              53624299 53624368  (6645691) C Helitron-N5_DR    RC/Helitron           (387)   9122    9046 3134483 *
   429   14.3  1.4  0.0  chr6              53624324 53624393  (6645666) C Kolobok-N2_DR     DNA/Kolobok-T2       (1300)     71       1 3134484  
   254    6.2  0.0  0.0  chr6              53624394 53624424  (6645635) C Harbinger-4N1B_DR DNA/PIF-Harbinger    (1011)    152     122 3134485 *
   325   22.5  0.0  1.2  chr6              53624394 53624404  (6645655) C MuDR-1_DR         DNA/MULE-NOF?        (5070)   2343    2264 3134486  
  2976    4.8  6.4  2.3  chr6              53624424 53624876  (6645183) + REX1-1_DR         LINE/Rex-Babar         2948   3418   (172) 3134487  
  3119    3.4  5.6  8.0  chr6              53624884 53625625  (6644434) + REX1-1_DR         LINE/Rex-Babar         3158   3587     (3) 3134488  
   570   12.9  1.2  0.0  chr6              53625627 53625711  (6644348) C Harbinger-4N1B_DR DNA/PIF-Harbinger    (1075)     88       3 3134485  
   261   13.7  1.4  7.5  chr6              53625713 53625783  (6644276) + CryptonV-N6_DR    DNA/Crypton-V           451    517    (45) 3134489  
   219   25.8  0.9  4.9  chr6              53625808 53625913  (6644146) C EnSpm-21_DR       DNA/CMC-EnSpm        (2214)   6936    6835 3134490  
   208   22.7  0.0 15.9  chr6              53625809 53625939  (6644120) C Polinton-1_DR     DNA/Maverick          (744)  17741   17629 3134491 *
  2472    8.9  0.0  0.0  chr6              53626258 53626583  (6643476) C Harbinger-2_DR    DNA/PIF-Harbinger       (0)   4327    4002 3134492 *
  2697    8.5  0.2  5.5  chr6              53626582 53626981  (6643078) C Harbinger-2_DR    DNA/PIF-Harbinger    (3947)    380       1 3134493  
   208   22.1  6.0  7.3  chr6              53627872 53627954  (6642105) + DNA6-4_DR         DNA                     310    391  (3148) 3134494  
   227   24.3  5.0  2.4  chr6              53628027 53628042  (6642017) C hAT-N21_DR        DNA/hAT-Charlie       (511)   1335    1318 3134495  
   694    5.1  4.0  1.0  chr6              53628043 53628141  (6641918) C HATN13_DR         DNA/hAT-Ac              (0)   1119    1018 3134496  
  1508   14.2  0.9  0.0  chr6              53628144 53628362  (6641697) + LOOPERN3B_DR      DNA/Kolobok-T2            3    223   (826) 3134497  
  1115   12.2  0.0  6.1  chr6              53628363 53628553  (6641506) C DNAX-27_DR        DNA                     (0)   1049     870 3134498  
  3336    7.9  0.4  5.7  chr6              53628554 53629048  (6641011) + DNA-3-2_DR        DNA/PIF-Harbinger         1    470   (503) 3134499  
   221   10.6  1.1  7.0  chr6              53629019 53629109  (6640950) + hAT-N178B_DR      DNA/hAT-Ac              117    202  (1681) 3134500 *
   468    3.9  2.6  0.0  chr6              53629046 53629198  (6640861) + (TAA)n            Simple_repeat             1    157     (0) 3134501  
   297    6.3  0.9  6.0  chr6              53629139 53629279  (6640780) C DNA-6-N2_DR       DNA                   (749)   4307    4189 3134502 *
   621    4.5  0.5  8.5  chr6              53629197 53629794  (6640265) + (TTA)n            Simple_repeat             1    550     (0) 3134503  
   292   11.0  1.2  2.4  chr6              53629732 53629815  (6640244) C hAT-N178B_DR      DNA/hAT-Ac           (1681)    202     120 3134504 *
   240   27.3  0.7  2.1  chr6              53630296 53630447  (6639612) + Polinton-1_DR     DNA/Maverick          17600  17739   (746) 3134505  
   229   19.8  0.0 17.9  chr6              53630473 53630650  (6639409) C Zisupton-7_DR     DNA/Zisupton         (5555)  11527   11377 3134506  
   209   20.1  0.0 17.7  chr6              53630541 53630673  (6639386) + ENSPM-6_DR        DNA/CMC-EnSpm         31665  31777   (839) 3134507 *
   277   18.8  0.0 17.0  chr6              53630626 53630811  (6639248) C Zisupton-7_DR     DNA/Zisupton         (5547)  11535   11377 3134508  
   209   20.1  0.0 17.7  chr6              53630702 53630834  (6639225) + ENSPM-6_DR        DNA/CMC-EnSpm         31665  31777   (839) 3134509 *
   277   18.8  0.0 17.0  chr6              53630787 53630972  (6639087) C Zisupton-7_DR     DNA/Zisupton         (5547)  11535   11377 3134510  
   209   20.1  0.0 17.7  chr6              53630863 53630995  (6639064) + ENSPM-6_DR        DNA/CMC-EnSpm         31665  31777   (839) 3134511 *
   242   27.6  0.8  0.8  chr6              53630946 53631073  (6638986) + Polinton-1_DR     DNA/Maverick          17610  17737   (748) 3134512  
   225   25.0  0.0 10.0  chr6              53631107 53631293  (6638766) + (CA)n             Simple_repeat             1    170     (0) 3134513 *
   596   14.4  0.3  3.2  chr6              53631167 53631457  (6638602) C Zisupton-7_DR     DNA/Zisupton         (5543)  11539   11376 3134514  
   512   12.5  0.0  8.2  chr6              53631296 53631505  (6638554) + ERV1-N3-I_DR      LTR/ERV1               3590   3783   (808) 3134515 *
   612   10.2  0.1  9.2  chr6              53631319 53631551  (6638508) + (CA)n             Simple_repeat             1    211     (0) 3134516  
   215   25.9  1.2  3.7  chr6              53631477 53631560  (6638499) C DNA6-6_DR         DNA                  (1273)  10008    9927 3134517 *
  1517    6.0 53.0  0.0  chr6              53631902 53632237  (6637822) + TC1DR3            DNA/TcMar-Tc1            50    563   (662) 3134518 *
  2584    5.7  0.0  1.5  chr6              53632236 53632575  (6637484) C EnSpm-N23_DR      DNA/CMC-EnSpm          (55)    583     249 3134519  
  6813    1.0  1.9  0.0  chr6              53632577 53633347  (6636712) + DNA2-2_DR         DNA                       1    786     (0) 3134520  
  1987    4.0  0.0  2.8  chr6              53633349 53633606  (6636453) C EnSpm-N23_DR      DNA/CMC-EnSpm         (387)    251       1 3134519  
  2542   14.1  2.5  2.5  chr6              53633610 53634081  (6635978) C Kolobok-N7_DR     DNA/Kolobok-T2        (704)    472       1 3134521  
   354    7.8  2.0  0.0  chr6              53634082 53634131  (6635928) + HATN13B_DR        DNA/hAT-Ac              855    905     (0) 3134522  
  1907   19.1  3.0  6.1  chr6              53634738 53635229  (6634830) C Copia-11G_DR-LTR  LTR/Gypsy?              (0)    478       1 3134523  
   353   19.1  0.0  0.0  chr6              53635230 53635297  (6634762) + Merlin-N1_DR      DNA/Merlin               20     87   (282) 3134524 *
  1070   12.1  1.2  1.8  chr6              53635256 53635424  (6634635) C Penelope-5_DR     LINE/Penelope         (476)   2400    2233 3134525 *
  2703    6.6  0.0  5.5  chr6              53635292 53635674  (6634385) C HE2_DR            SINE/tRNA-V-RTE         (0)    363       1 3134526  
  1056   23.9  6.7 15.0  chr6              53635675 53636026  (6634033) + EnSpm-N48B_DR     DNA/CMC-EnSpm          1132   1430  (5529) 3134527 *
  1074   21.9  3.3  4.6  chr6              53635984 53636023  (6634036) C Merlin-1_DR       DNA/Merlin           (1550)   8977    8747 3134528  
  1627   11.3  3.9  0.0  chr6              53636024 53636279  (6633780) C HE1_DR1           SINE/tRNA-V-RTE       (127)    275      10 3134529  
   345   20.7  9.4  0.8  chr6              53636712 53636828  (6633231) C DNA11TA1B_DR      DNA/CMC-EnSpm          (76)    127       1 3134530  
   651   22.1  5.7  0.0  chr6              53639381 53639410  (6630649) + HE1_DR1           SINE/tRNA-V-RTE         206    372    (30) 3134531  
   699   17.2  5.5  0.0  chr6              53639411 53639538  (6630521) C EnSpm-N48B_DR     DNA/CMC-EnSpm        (6070)    889     755 3134532  
  2090    8.2  0.0  2.0  chr6              53639907 53640205  (6629854) C Mariner-N25_DR    DNA/TcMar-ISRm11        (0)    933     641 3134533  
   962   11.7  1.3  0.6  chr6              53640215 53640369  (6629690) C Mariner-N25_DR    DNA/TcMar-ISRm11      (777)    156       1 3134533  
  2498    9.7  1.3  9.8  chr6              53640491 53640968  (6629091) C Copia-11F_DR-LTR  LTR/Gypsy?              (0)    445       5 3134534  
   448   14.8  0.8 14.4  chr6              53640986 53641103  (6628956) + Copia-11F_DR-LTR  LTR/Gypsy?              342    445     (0) 3134535  
   319   18.1  0.9  5.9  chr6              53641597 53641702  (6628357) C hAT-2n1_DR        DNA/hAT-Charlie        (59)   1151    1051 3134536 *
   336   17.2  0.0  1.1  chr6              53641610 53641627  (6628432) + Gypsy-31-LTR_DR   LTR/Gypsy                52    144   (810) 3134537  
   372   11.8  2.6  0.0  chr6              53641628 53641703  (6628356) C DNA6-6_DR         DNA                  (1257)  10024    9947 3134538  
   349   10.5  7.9  0.0  chr6              53641642 53641717  (6628342) C Helitron-2_DR     RC/Helitron          (3743)  23669   23588 3134539 *
   317   10.8  0.0 10.7  chr6              53641645 53641727  (6628332) C EnSpm-N13_DR      DNA/CMC-EnSpm       (16115)   6034    5960 3134540 *
   322    8.8  4.3  2.8  chr6              53641660 53641729  (6628330) + IS3EU-1_DR        DNA/IS3EU              1923   1993  (6711) 3134541  
  1212   14.6 11.4 12.0  chr6              53641958 53642416  (6627643) C TDR13             DNA                     (0)    772     328 3134542  
   270   16.0  2.0  0.0  chr6              53642416 53642465  (6627594) + LTR-11_DR-LTR     LTR                     143    193     (0) 3134543 *
  1101   19.8  0.5  0.5  chr6              53642510 53642702  (6627357) + LTR-11_DR-LTR     LTR                       1    193     (0) 3134544  
  1216   15.3  1.1  0.5  chr6              53642749 53642938  (6627121) + LTR-11_DR-LTR     LTR                       3    193     (0) 3134545  
   710    8.4  0.0  1.1  chr6              53642982 53643077  (6626982) + LTR-11_DR-LTR     LTR                       1     95    (98) 3134546  
  1065    8.5  7.3  1.0  chr6              53643096 53643286  (6626773) C CR1-22_DR         LINE/L2                 (2)   1719    1517 3134547 *
  1814    6.9  4.1  0.0  chr6              53643285 53643529  (6626530) + HATN8_DR          DNA/Zisupton              1    255     (0) 3134548  
  4799    6.4  5.7  0.4  chr6              53643533 53644219  (6625840) C CR1-22_DR         LINE/L2               (199)   1522     800 3134547  
   898   12.5  3.3  0.6  chr6              53644262 53644414  (6625645) C CryptonV-N1_DR    DNA/Crypton-V        (1917)   8134    7978 3134549 *
  1639    9.5 18.9  1.1  chr6              53644279 53644575  (6625484) C hAT-N137_DR       DNA/hAT-Ac            (870)   2701    2353 3134550  
  2852    5.7  0.0  0.0  chr6              53644648 53645016  (6625043) C Merlin-N1_DR      DNA/Merlin              (0)    369       1 3134551  
  2709    8.2 12.3  0.4  chr6              53645082 53645488  (6624571) C DIRS-1C-LTR_DR    LTR/Ngaro               (0)    618     164 3134552  
   275   13.1  0.0 12.9  chr6              53645512 53645581  (6624478) C DNA8-28_DR        DNA/hAT              (3520)   3622    3561 3134553 *
  1498    7.7  0.5  0.5  chr6              53645520 53645729  (6624330) C DNA6-6_DR         DNA                  (6719)   4562    4353 3134554  
  1271    5.1  1.7  0.0  chr6              53645730 53645904  (6624155) + EnSpm-N49_DR      DNA/CMC-EnSpm             1    178  (3592) 3134555  
  1216    9.0  1.5  1.0  chr6              53645905 53645931  (6624128) C EnSpm-N49B_DR     DNA/CMC-EnSpm           (0)   2550    2348 3134556 *
  1828   15.0  1.8  0.0  chr6              53645929 53646254  (6623805) C EnSpm-4N1_DR      DNA/CMC-EnSpm         (170)   2731    2400 3134557  
  1294    4.1  0.0  3.5  chr6              53646254 53646429  (6623630) C HE2_DR            SINE/tRNA-V-RTE       (190)    173       4 3134558 *
   941   15.9 30.9  3.0  chr6              53646430 53646542  (6623517) C DIRS-1C-LTR_DR    LTR/Ngaro             (247)    369       2 3134559  
   240   22.2  0.0  0.0  chr6              53647099 53647152  (6622907) C hAT-N42_DR        DNA/hAT-Ac             (46)    667     614 3134560  
   225   21.3  2.1  0.0  chr6              53647150 53647196  (6622863) C hAT-N145_DR       DNA/hAT-Ac           (1402)    189     142 3134561 *
  3784    3.9  3.5  0.4  chr6              53647214 53647694  (6622365) C Rex1-23_DRe       LINE/Rex-Babar         (14)   2236    1741 3134562  
  8020    1.9  0.0 10.3  chr6              53647695 53648777  (6621282) + hAT-N30_DR        DNA/hAT-Ac                1    982     (0) 3134563  
  2692    4.6  0.0  0.3  chr6              53648778 53649107  (6620952) C Rex1-23_DRe       LINE/Rex-Babar        (502)   1748    1420 3134562  
   682   10.6  0.0  0.0  chr6              53649116 53649219  (6620840) C hAT-N145_DR       DNA/hAT-Ac           (1487)    104       1 3134561  
   297   15.7  2.6  0.0  chr6              53649524 53649638  (6620421) C Zisupton-7_DR     DNA/Zisupton         (5587)  11495   11378 3134564 *
   334   11.6  1.0  1.0  chr6              53649548 53649643  (6620416) C ENSPM-6_DR        DNA/CMC-EnSpm       (17672)  14944   14849 3134565 *
   523   21.9  5.9  6.1  chr6              53649553 53649573  (6620486) + ENSPM-6_DR        DNA/CMC-EnSpm         31670  31680   (936) 3134566  
   359    9.6  0.0  0.0  chr6              53649575 53649647  (6620412) C hAT-N48B_DR       DNA/hAT-Ac            (473)   1667    1595 3134567  
   523   21.9  5.9  6.1  chr6              53649657 53649849  (6620210) + ENSPM-6_DR        DNA/CMC-EnSpm         31681  31784   (832) 3134566  
   655    1.9  0.0  0.0  chr6              53649850 53650009  (6620050) + (CA)n             Simple_repeat             2    161     (0) 3134568 *
  8802    8.1  2.2  0.1  chr6              53650003 53651201  (6618858) + TC1DR3            DNA/TcMar-Tc1             1   1225     (0) 3134569  
   523   21.9  5.9  6.1  chr6              53650010 53650032  (6620027) + ENSPM-6_DR        DNA/CMC-EnSpm         31785  31798   (818) 3134566 *
   445   21.8  4.0  0.0  chr6              53651128 53651228  (6618831) + Merlin-2_DR       DNA/Merlin             4828   4932  (8989) 3134570  
   342   24.5  3.4  0.0  chr6              53651720 53651866  (6618193) + hAT-30N1_DR       DNA/hAT-Ac             1243   1394   (639) 3134571  
   269   12.9  2.3  0.4  chr6              53651787 53651881  (6618178) + hAT-N36B_DR       DNA/hAT                 168    265  (1652) 3134572 *
   369   13.6 15.7  1.0  chr6              53652270 53652358  (6617701) + HARBINGERN2C_DR   DNA/PIF-Harbinger         1    102   (841) 3134573  
   597   14.5  0.0  0.0  chr6              53653004 53653424  (6616635) + Zisupton-6_DR     DNA/Zisupton           8448   8868 (13248) 3134574 *
  1009    3.1  0.0  4.1  chr6              53653128 53653153  (6616906) + EnSpm-N42_DR      DNA/CMC-EnSpm           547    761   (491) 3134575  
  1536   12.6  0.4  0.7  chr6              53653154 53653424  (6616635) + Kolobok-4_DR      DNA/Kolobok-T2         4954   5223  (1408) 3134576  
   750   10.9  4.7  1.2  chr6              53653262 53653493  (6616566) C DNA-X-5_DR        DNA/hAT                (87)   1134     895 3134577 *
   617   15.1 23.7  0.0  chr6              53653440 53653578  (6616481) + HARBINGERN2C_DR   DNA/PIF-Harbinger        94    265   (678) 3134578 *
   391   20.4 20.9  1.2  chr6              53653557 53653574  (6616485) + ENSPM-6_DR        DNA/CMC-EnSpm          6607   6766 (25850) 3134579 *
   579   12.1 24.1  0.0  chr6              53653575 53653690  (6616369) + Harbinger-4N1_DR  DNA/PIF-Harbinger         1    144   (877) 3134580  
  5197    9.9  4.5  7.1  chr6              53653691 53654570  (6615489) + HarbingerN4_DR    DNA/PIF-Harbinger         1    859     (1) 3134581  
   426   21.1  9.0  5.8  chr6              53654571 53654722  (6615337) C Harbinger-4_DR    DNA/PIF-Harbinger     (128)   3217    3061 3134582 *
  4217   11.7  5.7  6.2  chr6              53654575 53655395  (6614664) + Harbinger-4N1B_DR DNA/PIF-Harbinger       145    961   (202) 3134583  
   682    8.8 23.3  0.5  chr6              53655373 53655540  (6614519) C DNA15TA1_DR       DNA/TcMar-Tc1         (255)    187       2 3134584 *
   999   12.0  2.2  2.8  chr6              53655665 53655675  (6614384) + DNA9-6_DR         DNA                    4453   4489  (3395) 3134585  
  1134    3.0  0.0  0.0  chr6              53655676 53655807  (6614252) C HE2_DR            SINE/tRNA-V-RTE         (0)    363     232 3134586  
   999   12.0  2.2  2.8  chr6              53655808 53655844  (6614215) + DNA9-6_DR         DNA                    4490   4631  (3253) 3134585  
   323   17.2  0.0  1.7  chr6              53655902 53655960  (6614099) + REP-1_DR          Unknown                   1     58     (0) 3134587  
  4087   11.9  6.2  1.1  chr6              53657293 53657991  (6612068) + L2-3_DRe          LINE/L2                4328   5061     (7) 3134588  
  6867    8.1 12.7  0.8  chr6              53658053 53659131  (6610928) C Harbinger-4N1C_DR DNA/PIF-Harbinger       (0)   1206       1 3134589  
  5090   10.1 23.3  1.9  chr6              53659581 53660577  (6609482) + Harbinger-4N1C_DR DNA/PIF-Harbinger         1   1206     (0) 3134590  
   270    6.2  0.0  0.0  chr6              53660599 53660630  (6609429) + TDR5              DNA/CMC-EnSpm             1     32   (499) 3134591  
   880   11.2  8.2  1.9  chr6              53660631 53660776  (6609283) C HarbingerN4_DR    DNA/PIF-Harbinger       (0)    860     706 3134592  
   326   12.6 17.5  1.1  chr6              53660760 53660839  (6609220) C HarbingerN4_DR    DNA/PIF-Harbinger     (766)     94       2 3134593 *
  1617   11.9 34.0  0.4  chr6              53660840 53661215  (6608844) + TDR5              DNA/CMC-EnSpm            29    531     (0) 3134594  
   686   13.0  3.0  0.5  chr6              53661234 53661367  (6608692) + DNA11TA1_DR       DNA/CMC-EnSpm            57    203     (0) 3134595  
  3018   11.4  8.3  5.8  chr6              53661908 53662464  (6607595) C SINE3-1a          SINE/5S-Deu-L2          (0)    570       1 3134596  
  1047   16.4  5.9  2.0  chr6              53662532 53662768  (6607291) + DNA8-28_DR        DNA/hAT                2996   3241  (3901) 3134597 *
  1097   15.9  5.6  0.9  chr6              53662559 53662773  (6607286) C DNA-6-N2_DR       DNA                  (1427)   3629    3405 3134598 *
  1915   25.5  6.4  8.0  chr6              53662586 53663066  (6606993) + Merlin-1_DR       DNA/Merlin             8202   9036  (1491) 3134599  
  2726    5.2  0.0  3.3  chr6              53663067 53663440  (6606619) + HE2_DR            SINE/tRNA-V-RTE           2    363     (0) 3134600  
   972   10.0  0.6  3.1  chr6              53663307 53663371  (6606688) C DNA9-6_DR         DNA                  (3291)   4593    4533 3134601 *
   537   10.4  2.3  3.9  chr6              53663372 53663501  (6606558) + TDR9              DNA                       1    128    (80) 3134602  
   243    7.2  0.7  3.6  chr6              53663444 53663586  (6606473) + (TTA)n            Simple_repeat             2    140     (0) 3134603 *
   293   18.6  5.8  0.9  chr6              53663486 53663588  (6606471) + DNA9-3_DR         DNA/MULE-MuDR?        10148  10255  (1124) 3134604 *
   329    1.4  0.0  0.0  chr6              53663514 53663602  (6606457) C DNA-6-N2_DR       DNA                   (764)   4292    4201 3134605  
   233   13.2  0.0  0.0  chr6              53664295 53664347  (6605712) + TDR7              DNA                     449    501    (40) 3134606  
   250   13.1  0.0  4.3  chr6              53665011 53665058  (6605001) + CryptonV-3_DR     DNA/Crypton-V           924    969 (22484) 3134607 *
  4001    5.0  1.3  1.1  chr6              53665029 53665574  (6604485) + Mariner-N38_DR    DNA/TcMar-Tc1             1    547     (0) 3134608  
   214   19.6  0.0  0.0  chr6              53665534 53665579  (6604480) + Dada-tL_DR        DNA/Dada               2314   2359  (8048) 3134609 *
   285    9.3  0.0  4.7  chr6              53665539 53665583  (6604476) C hAT-N21B_DR       DNA/hAT-Ac            (553)    748     706 3134610 *
   965   10.7  0.0  0.7  chr6              53665578 53665718  (6604341) + DNA-X-3_DR        DNA                    1335   1474     (0) 3134611  
   306    7.2  0.0 15.5  chr6              53665719 53665761  (6604298) + L1-132_DR         LINE/L1                4015   4046   (540) 3134612 *
   455   20.0  0.0  4.0  chr6              53665689 53665818  (6604241) + EnSpm-N14_DR      DNA/CMC-EnSpm          3527   3651   (929) 3134613 *
   678    6.4  0.8  0.1  chr6              53665719 53665859  (6604200) + Zisupton-6_DR     DNA/Zisupton           9338   9459 (12657) 3134614  
   299   25.6  2.1  6.6  chr6              53665827 53665968  (6604091) C Merlin-2_DR       DNA/Merlin           (6176)   7745    7610 3134615 *
   877   13.6 30.6  0.2  chr6              53665844 53666153  (6603906) C TDR7              DNA                    (42)    499      96 3134616  
   414   26.3  1.9  4.4  chr6              53665860 53665929  (6604130) C Harbinger-N17_DR  DNA/PIF-Harbinger    (1028)    617     412 3134617 *
   279   25.5  6.4 11.6  chr6              53666165 53666430  (6603629) + Helitron-N5B_DR   RC/Helitron             996   1185   (462) 3134618  
   247   17.4  0.0  0.0  chr6              53666422 53666432  (6603627) C MuDR-2_DR         DNA/MULE-MuDR        (5807)  18126   18116 3134619 *
   879    7.0  0.0  0.0  chr6              53666433 53666547  (6603512) + Mariner-N38_DR    DNA/TcMar-Tc1             3    117   (430) 3134620 *
  1361    9.7  3.4  0.0  chr6              53666535 53666772  (6603287) + Mariner-N38_DR    DNA/TcMar-Tc1           290    535    (12) 3134621  
  1210   13.0  2.1  0.0  chr6              53667741 53667932  (6602127) C MuDR-N1_DR        DNA/MULE-MuDR           (0)    896     701 3134622  
   490    4.8  0.0  1.6  chr6              53667942 53668004  (6602055) C hAT-N23_DR        DNA/hAT-Ac              (0)   1738    1677 3134623  
  1279   11.5  2.0  0.0  chr6              53668009 53668208  (6601851) + TDR13B            DNA                     269    472   (291) 3134624  
   305   21.2  2.9  4.4  chr6              53668309 53668377  (6601682) + TDR13             DNA                     506    573   (199) 3134625  
  4216    9.9  4.8  8.1  chr6              53668382 53669213  (6600846) C hAT-N23_DR        DNA/hAT-Ac             (48)   1690     884 3134623  
  1426    5.1  0.0  0.0  chr6              53669222 53669396  (6600663) + hAT-N127_DR       DNA/hAT-Charlie        5830   6004  (4312) 3134626  
  1207   13.4  1.5  1.5  chr6              53669397 53669426  (6600633) + EnSpm-N36_DR      DNA/CMC-EnSpm          1011   1215  (2010) 3134627  
   757    9.7  7.0  0.0  chr6              53669515 53669628  (6600431) + SINE3-1           SINE/5S-Deu-L2            5    126   (464) 3134628  
  5315    4.8  0.4 23.3  chr6              53669629 53670613  (6599446) C DNA25TWA2_DR      DNA                     (0)    802       1 3134629  
   607   13.3 12.4  0.0  chr6              53670614 53670722  (6599337) + SINE3-1           SINE/5S-Deu-L2          124    246   (344) 3134628  
  9920    2.3  0.4  0.4  chr6              53670798 53671953  (6598106) C HATN5_DR          DNA/hAT-Ac              (0)   1156       1 3134630  
   330   22.3 10.7  0.0  chr6              53671990 53672110  (6597949) C EnSpm-N23_DR      DNA/CMC-EnSpm           (0)    638     505 3134631  
   433   20.0  4.5  1.7  chr6              53672135 53672246  (6597813) C EnSpm-N23_DR      DNA/CMC-EnSpm         (523)    115       1 3134631  
   216   20.7  3.4  1.7  chr6              53672702 53672760  (6597299) + ERV1-N1-I_DR      LTR/ERV1               3819   3878  (1639) 3134632  
  8201    1.6  0.0  2.4  chr6              53672977 53673942  (6596117) + L2-1_DR           LINE/L2                4043   4985     (0) 3134633  
   341   20.7  2.4  0.0  chr6              53673871 53673952  (6596107) C EnSpm-11_DR       DNA/CMC-EnSpm        (2020)   6983    6900 3134634 *
  2391    7.7  2.0  0.9  chr6              53673943 53674285  (6595774) C HE2_DR            SINE/tRNA-V-RTE        (14)    349       3 3134635  
   723   20.1  2.1  5.5  chr6              53674286 53674314  (6595745) C EnSpm-N11_DR      DNA/CMC-EnSpm        (3783)   1570    1548 3134636  
   418   28.1  2.7  2.0  chr6              53674427 53674575  (6595484) + Kolobok-N5_DR     DNA/Kolobok-T2?           2    151   (334) 3134637  
   721    3.4  0.0  3.4  chr6              53674596 53674678  (6595381) C Helitron-2_DR     RC/Helitron         (14890)  12522   12443 3134638  
  1907    3.4  0.0  0.9  chr6              53674679 53674913  (6595146) C P-1N2_DR          DNA/P                   (0)   2146    1914 3134639 *
  6276    4.4  1.0  3.1  chr6              53674913 53675732  (6594327) C P-1N2_DR          DNA/P                (1343)    803       1 3134640  
  1424    8.2 11.9  0.0  chr6              53675733 53675951  (6594108) C DNA13TA1a_DR      DNA/TcMar-Tc1          (73)    245       1 3134641  
   488   21.5  5.7  7.7  chr6              53676011 53676060  (6593999) + DNA2-16_DR        DNA                   13795  14002  (4049) 3134642  
  1440    1.2  0.0  0.0  chr6              53676061 53676222  (6593837) + hAT-N141_DR       DNA/hAT-Charlie           1    162    (32) 3134643  
   254   15.8  0.0  0.0  chr6              53676323 53676360  (6593699) C hAT-N22B_DR       DNA/hAT-Ac            (549)    830     793 3134644  
   356   20.6 20.7  4.2  chr6              53676387 53676594  (6593465) + Kolobok-N5_DR     DNA/Kolobok-T2?         199    439    (46) 3134645  
   233   16.4  1.5  1.5  chr6              53676679 53676746  (6593313) + Helitron-N3B_DR   RC/Helitron            5076   5143  (1461) 3134646  
   202   19.1  1.4  1.4  chr6              53676686 53676754  (6593305) C DNA7-N1_DR        DNA/Zisupton         (1143)   9274    9206 3134647 *
   202   29.6  7.5  4.3  chr6              53676755 53676816  (6593243) C Merlin-2_DR       DNA/Merlin           (8965)   4953    4819 3134648 *
  5538    9.4  2.0  4.0  chr6              53676766 53677626  (6592433) C TC1DR3B           DNA/TcMar-Tc1          (33)    856      13 3134649  
  1498   10.7  3.1  1.9  chr6              53677726 53677982  (6592077) + Crack-2_DR        LINE/L2                3182   3441     (0) 3134650  
   220   14.0  6.0  0.0  chr6              53678306 53678355  (6591704) + hAT-N34B_DR       DNA/hAT-Ac              219    271   (571) 3134651  
   214    5.9  1.7 15.1  chr6              53678319 53678378  (6591681) C DNA6-4_DR         DNA                  (1375)   2164    2112 3134652 *
  1844   14.0  1.7  0.7  chr6              53678544 53678845  (6591214) + DNA8-17_DR        DNA/hAT-Tip100         1304   1608   (205) 3134653  
  1642   16.9  9.7  0.3  chr6              53678558 53678907  (6591152) C Merlin-1_DR       DNA/Merlin           (5835)   4692    4310 3134654 *
   280   11.9 11.6  2.1  chr6              53679294 53679328  (6590731) C CryptonV-N5_DR    DNA/Crypton-V       (12898)  11639   11499 3134655  
   345    7.5  1.1  0.0  chr6              53679329 53679422  (6590637) C DNA-2-32_DR       DNA/CMC-EnSpm?       (3132)   5650    5556 3134656  
   300    0.5  0.0  0.0  chr6              53679367 53679560  (6590499) + EnSpm-N2_DR       DNA/CMC-EnSpm          2977   3170   (845) 3134657 *
   312    6.5  0.5  4.9  chr6              53679561 53679645  (6590414) C EnSpm-N42_DR      DNA/CMC-EnSpm         (438)    814     614 3134658  
   567    8.3  0.0  3.1  chr6              53679653 53679751  (6590308) + DNA8-25_DR        DNA                    2279   2374  (1593) 3134659  
   367    1.0  7.3  0.0  chr6              53679668 53679763  (6590296) + ACROBAT1          DNA/PIF                 780    882   (497) 3134660 *
   254   11.5  0.0  4.1  chr6              53679752 53679772  (6590287) C Zisupton-6_DR     DNA/Zisupton         (5549)  16541   16446 3134661 *
   362    4.7  0.0  2.8  chr6              53679764 53679776  (6590283) C Helitron-2_DR     RC/Helitron         (15563)  11849   11744 3134662  
   312    6.5  0.5  4.9  chr6              53679777 53679803  (6590256) C EnSpm-N42_DR      DNA/CMC-EnSpm         (438)    613     545 3134658  
   828   23.6  9.7  8.5  chr6              53680375 53680446  (6589613) C Merlin-1_DR       DNA/Merlin           (1930)   8597    8522 3134663  
  1675   12.1 18.0  0.0  chr6              53680447 53680752  (6589307) + HE1_DR1           SINE/tRNA-V-RTE           2    362    (40) 3134664  
   885   24.3  7.7 16.1  chr6              53680458 53681065  (6588994) C DNA8-23_DR        DNA                  (4471)   2268    1705 3134665 *
   951   18.9  1.4  2.4  chr6              53680869 53680892  (6589167) C DNA7-N2_DR        DNA/hAT-hAT6          (391)   1623    1496 3134666  
   987   12.8  2.9  1.7  chr6              53680893 53681067  (6588992) + HE1_DR1           SINE/tRNA-V-RTE         203    379    (23) 3134667  
   951   18.9  1.4  2.4  chr6              53681068 53681080  (6588979) C DNA7-N2_DR        DNA/hAT-hAT6          (391)   1495    1414 3134666  
   224   20.4  0.0  6.2  chr6              53681977 53682044  (6588015) C DNA-N37_DR        DNA                   (461)    206     143 3134668 *
  1100   15.4  2.6 15.4  chr6              53682041 53682347  (6587712) + IS3EU-4_DR        DNA/IS3EU             11202  11474  (3555) 3134669  
   696   12.4  8.7  8.7  chr6              53682307 53682350  (6587709) + Helitron-N3B_DR   RC/Helitron            1824   1948  (4656) 3134670 *
   961    7.5 11.8  0.0  chr6              53682351 53682511  (6587548) + Mariner-N38_DR    DNA/TcMar-Tc1             1    180   (367) 3134671 *
  1009   16.4 10.0  2.0  chr6              53682483 53682713  (6587346) + EnSpm-N48B_DR     DNA/CMC-EnSpm          2324   2572  (4387) 3134672 *
  3026   11.5 21.9  6.0  chr6              53682508 53683275  (6586784) + Merlin-1_DR       DNA/Merlin             4341   5223  (5304) 3134673  
   696   12.4  8.7  8.7  chr6              53682512 53682536  (6587523) + Helitron-N3B_DR   RC/Helitron            1949   2025  (4579) 3134670 *
   263   13.1  0.0  4.3  chr6              53683238 53683285  (6586774) C Zisupton-6_DR     DNA/Zisupton        (13145)   8971    8926 3134674 *
  1985   17.2  2.2  2.7  chr6              53683269 53683679  (6586380) C Looper-N7_DR      DNA/Kolobok-T2        (257)    758     350 3134675  
   244   22.2  3.5  6.0  chr6              53683286 53683323  (6586736) + Kolobok-4_DR      DNA/Kolobok-T2         3466   3549  (3082) 3134676 *
  1818    9.5  3.2  5.2  chr6              53683733 53684043  (6586016) C DNA-5-1_DR        DNA/hAT?              (434)    305       1 3134677  
   821    8.4  0.0  0.0  chr6              53684044 53684162  (6585897) C Mariner-N38_DR    DNA/TcMar-Tc1         (377)    170      52 3134678  
   425   19.0  1.5  7.8  chr6              53684163 53684178  (6585881) + Dada-U1A_DR       DNA/Dada               3724   3850  (7129) 3134679  
   362    7.5  0.0  0.0  chr6              53684168 53684220  (6585839) C EnSpm-N16_DR      DNA/CMC-EnSpm          (89)    113      61 3134680 *
   259   10.4  4.2  0.0  chr6              53684278 53684325  (6585734) C EnSpm-N16_DR      DNA/CMC-EnSpm         (150)     52       3 3134680  
  3000    8.6 14.3  2.2  chr6              53684477 53684973  (6585086) + SINE3-1a          SINE/5S-Deu-L2            1    556    (14) 3134681  
   211   28.3  0.9  3.7  chr6              53685040 53685149  (6584910) C DIRS-8B_DR        LTR/Ngaro            (2349)   4964    4858 3134682  
   200   18.4  0.0  0.0  chr6              53685107 53685155  (6584904) C DNA6-4_DR         DNA                  (1373)   2166    2118 3134683 *
   203   22.1  1.4  2.9  chr6              53685766 53685835  (6584224) + IS3EU-4_DR        DNA/IS3EU              2874   2942 (12087) 3134684  
   442   21.4  9.9  1.2  chr6              53685855 53685872  (6584187) C CryptonV-N4_DR    DNA/Crypton-V        (8378)   5115    5085 3134685  
  1161   15.6  5.8  0.0  chr6              53685873 53686092  (6583967) + Mariner-N38_DR    DNA/TcMar-Tc1             1    233   (314) 3134686  
  1950   10.4  3.3  0.7  chr6              53686093 53686391  (6583668) + TDR8              DNA/PIF-Harbinger         4    310   (845) 3134687  
  1219   12.3  3.2  3.2  chr6              53686212 53686430  (6583629) C Merlin-2_DR       DNA/Merlin           (9137)   4784    4566 3134688 *
   226   20.0 15.4  0.0  chr6              53686436 53686500  (6583559) + hAT-N202_DR       DNA/hAT-Tip100          211    285  (1600) 3134689 *
   373   14.5  0.0  0.0  chr6              53686444 53686512  (6583547) + hAT-N21B_DR       DNA/hAT-Ac              938   1006   (295) 3134690  
   344   15.5  0.0  2.4  chr6              53686467 53686552  (6583507) C Harbinger1_DR     DNA/PIF-Harbinger    (1572)   2889    2806 3134691 *
   430    5.2  3.1  0.0  chr6              53686654 53686749  (6583310) + EnSpm-8_DR        DNA/CMC-EnSpm          1235   1333  (8108) 3134692  
   372   11.3  7.0  0.0  chr6              53686750 53686767  (6583292) C hAT-N107_DR       DNA/hAT-Ac            (441)    566     445 3134693 *
  3125   11.8  1.5  5.1  chr6              53686751 53687296  (6582763) C piggyBac-N5B_DR   DNA/PiggyBac?          (10)   1728    1202 3134694  
   225   12.8  0.0  2.6  chr6              53687335 53687366  (6582693) C piggyBac-N5B_DR   DNA/PiggyBac?         (535)   1203    1173 3134694  
   397    7.6  3.0  0.0  chr6              53687367 53687432  (6582627) C TDR7              DNA                     (0)    541     474 3134695  
   214   17.5  0.9 19.8  chr6              53687412 53687525  (6582534) + hAT-N198_DR       DNA/hAT-Charlie         937   1032   (367) 3134696 *
   280   13.7  1.0 21.2  chr6              53687424 53687525  (6582534) + hAT-N21B_DR       DNA/hAT-Ac              929   1013   (288) 3134697  
   277   16.0  1.6 25.5  chr6              53687425 53687550  (6582509) + EnSpm-N13_DR      DNA/CMC-EnSpm         19314  19415  (2734) 3134698 *
   215   22.1  0.0 21.9  chr6              53687526 53687568  (6582491) C hAT-N164_DR       DNA/hAT-Tip100        (903)   1137    1019 3134699 *
  1628   10.9  3.6  4.6  chr6              53687532 53687838  (6582221) C piggyBac-N5B_DR   DNA/PiggyBac?           (6)   1732    1429 3134700  
   610   17.3  0.0  0.0  chr6              53688337 53688444  (6581615) + hAT-N91_DR        DNA/hAT-Ac                3    110   (245) 3134701  
  4027    7.6  2.8  0.9  chr6              53688445 53689010  (6581049) C TDR2              DNA/TcMar-Tc1           (0)    937     361 3134702  
  3071   12.8  1.1  1.4  chr6              53689011 53689561  (6580498) + Gypsy108-LTR_Dr   LTR/Gypsy                 1    534     (0) 3134703  
  2690    6.9  1.4  0.0  chr6              53689562 53689902  (6580157) C TDR2              DNA/TcMar-Tc1         (591)    346       1 3134704  
   693   10.9 18.4  3.7  chr6              53689903 53690092  (6579967) + hAT-N91_DR        DNA/hAT-Ac              115    331    (24) 3134705  
   462   12.9  9.2  7.2  chr6              53689998 53690106  (6579953) C hAT-N91_DR        DNA/hAT-Ac            (244)    111       1 3134706 *
   713   19.1  1.9  5.9  chr6              53690119 53690329  (6579730) + hAT-N133_DR       DNA/hAT-Ac              112    314   (309) 3134707  
   536   21.8  5.5  7.3  chr6              53690141 53690378  (6579681) + Merlin-N3_DR      DNA/Merlin               21    254     (1) 3134708 *
  3591    0.5  0.0  0.0  chr6              53690790 53691186  (6578873) + EnSpm-22N2_DR     DNA/CMC-EnSpm             1    397  (5150) 3134709  
  2453    0.4  0.0  0.0  chr6              53691182 53691451  (6578608) + EnSpm-22N2_DR     DNA/CMC-EnSpm          1116   1385  (4162) 3134710 *
 24603    3.8  2.6  4.0  chr6              53691452 53696060  (6573999) C DNA-10-1_DR       DNA                     (0)   3496       1 3134711  
 12578    4.5  1.1  0.6  chr6              53696061 53697746  (6572313) + EnSpm-22N2_DR     DNA/CMC-EnSpm          1376   3069  (2478) 3134712  
 30209    0.6  4.2  0.0  chr6              53697855 53701420  (6568639) + EnSpm-22N2_DR     DNA/CMC-EnSpm          1835   5547     (0) 3134713  
  1279   16.6  8.0  6.1  chr6              53701869 53702207  (6567852) C TE-X-16_DR        DNA/Crypton-A           (5)    348       4 3134714 *
  1293    1.4  0.0  8.5  chr6              53702147 53702189  (6567870) C EnSpm-N42_DR      DNA/CMC-EnSpm         (438)    814     768 3134715  
   480    4.8  1.0  0.0  chr6              53702190 53702293  (6567766) + EnSpm-N36B_DR     DNA/CMC-EnSpm          3071   3175   (241) 3134716  
   294    3.1 10.8  2.2  chr6              53702233 53702529  (6567530) C Harbinger-N17_DR  DNA/PIF-Harbinger    (1028)    617     296 3134717 *
   298    5.1  0.4  1.6  chr6              53702273 53702533  (6567526) + ZFERV-2-I_DR      LTR/ERV1                638    895  (9669) 3134718 *
  1293    1.4  0.0  8.5  chr6              53702294 53702495  (6567564) C EnSpm-N42_DR      DNA/CMC-EnSpm         (438)    767     545 3134715 *
  3003   15.3  2.7  4.0  chr6              53702394 53703052  (6567007) C Helitron-N2_DR    RC/Helitron           (899)   1564     914 3134719  
   365   14.5  2.6  1.3  chr6              53703432 53703508  (6566551) + Merlin-N3_DR      DNA/Merlin              160    237    (18) 3134720  
  1516   14.5 20.2  7.9  chr6              53703510 53704033  (6566026) C hAT-N155_DR       DNA/hAT-Tip100          (1)    587       4 3134721  
  1026   11.4  0.0  0.0  chr6              53704534 53704733  (6565326) + (TCCA)n           Simple_repeat             1    200     (0) 3134722  
   424    5.3  0.0 11.7  chr6              53704662 53704747  (6565312) + Harbinger3_DR     DNA/PIF-Harbinger      2046   2122  (1477) 3134723 *
   344   25.2  0.8  1.7  chr6              53704748 53704769  (6565290) C ERV1-7_DR-I       LTR/ERV1             (4625)   2048    1963 3134724  
   975    4.7  0.0  0.8  chr6              53704895 53705024  (6565035) + DNA15TA1_DR       DNA/CMC-EnSpm             1    129   (313) 3134725  
  4165   13.5  5.1  0.7  chr6              53705032 53705723  (6564336) + TDR13B            DNA                       7    728    (35) 3134726  
   351   19.2 14.3  2.4  chr6              53705631 53705742  (6564317) C TDR13B            DNA                   (638)    125       1 3134727 *
   295    5.3  0.0  0.0  chr6              53705744 53705781  (6564278) + DNA15TA1_DR       DNA/CMC-EnSpm           124    161   (281) 3134728  
  1216    8.2  0.5  7.7  chr6              53705786 53705995  (6564064) + CryptonV-1_DR     DNA/Crypton-V         14398  14593  (3280) 3134729  
  1914    7.5  2.9  0.7  chr6              53706009 53706289  (6563770) + DNA15TA1_DR       DNA/CMC-EnSpm           156    442     (0) 3134730  
   208   16.7  2.0  6.1  chr6              53706662 53706712  (6563347) + Gypsy136-I_DR     LTR/Gypsy              4194   4242  (2346) 3134731  
  1204    0.6  0.0  4.3  chr6              53707055 53707923  (6562136) + (TCTA)n           Simple_repeat             1    831     (0) 3134732  
   529   21.7 21.4  0.7  chr6              53707348 53707801  (6562258) C Polinton-4_DR     DNA/Maverick         (7436)  12851   12319 3134733 *
   538   17.5  1.4  0.7  chr6              53707802 53707939  (6562120) C Ginger1-N1_DR     DNA/Ginger-1          (277)   2381    2243 3134734 *
   651    7.0  0.9  0.0  chr6              53707828 53707941  (6562118) + Ginger1-N1_DR     DNA/Ginger-1            288    402  (2256) 3134735  
   202    7.0  2.3  0.0  chr6              53708466 53708508  (6561551) + DIRS-8_DR         LTR/Ngaro              1304   1347  (5274) 3134736 *
   211   15.5  1.7  0.0  chr6              53708475 53708532  (6561527) + ENSPM-6_DR        DNA/CMC-EnSpm         28323  28381  (4235) 3134737  
  2252   18.3  4.6 11.3  chr6              53708752 53709430  (6560629) C Kolobok-N2C_DR    DNA/Kolobok-T2        (480)    638       1 3134738  
   257   26.9  1.6 20.9  chr6              53710221 53710408  (6559651) C Helitron-2_DR     RC/Helitron         (15500)  11912   11755 3134739 *
  1311   25.3  1.1  4.6  chr6              53710264 53710828  (6559231) C Zisupton-6_DR     DNA/Zisupton        (13279)   8837    8366 3134740 *
  6605   10.8  0.9  6.6  chr6              53710745 53711956  (6558103) + Merlin-1_DR       DNA/Merlin             1055   2201  (8326) 3134741  
   754   19.6  9.6  4.4  chr6              53712707 53712988  (6557071) C Gypsy46-LTR_DR    LTR/Gypsy              (35)    296       1 3134742  
   673   32.8  0.0 13.0  chr6              53715647 53716068  (6553991) + (CGGA)n           Simple_repeat             1    367     (0) 3134743 *
   733   16.8  0.8 15.8  chr6              53715931 53716577  (6553482) + (TGGA)n           Simple_repeat             1    622   (752) 3134744  
   226   26.7  1.6  7.8  chr6              53716578 53716768  (6553291) + (TGAA)n           Simple_repeat             1    180     (0) 3134745  
   733   16.8  0.8 15.8  chr6              53716769 53717548  (6552511) + (TGGA)n           Simple_repeat           623   1374     (0) 3134744  
   206   16.3  0.0  0.0  chr6              53717643 53717685  (6552374) C Helitron-4_DR     RC/Helitron         (19337)  12531   12489 3134746  
   214   20.4  1.8  1.8  chr6              53717753 53717807  (6552252) + Kolobok-N3_DR     DNA/Kolobok-T2?          30     84   (286) 3134747  
   278    9.1 23.4  0.0  chr6              53718047 53718067  (6551992) + MuDR-2_DR         DNA/MULE-MuDR         15812  15906  (8027) 3134748  
   383    8.9  0.0  0.0  chr6              53718068 53718123  (6551936) + Helitron-N3_DR    RC/Helitron            1539   1594  (1422) 3134749  
  1278   13.6 23.9  1.9  chr6              53718620 53719008  (6551051) C TDR25             DNA/hAT-Charlie         (1)    610     138 3134750  
  6224    8.2  4.7  0.8  chr6              53719024 53719921  (6550138) C TDR2              DNA/TcMar-Tc1           (4)    933       1 3134751  
  9170    1.6  0.2  0.8  chr6              53719939 53721008  (6549051) + hAT-N165B_DR      DNA/hAT-Ac                1   1064     (0) 3134752  
   659   14.7  0.8  0.8  chr6              53721118 53721234  (6548825) C DNA2-16_DR        DNA                  (9787)   8264    8148 3134753 *
  2144   12.5  6.0  0.3  chr6              53721134 53721486  (6548573) C HE1_DR1           SINE/tRNA-V-RTE        (20)    382      10 3134754  
  1085   20.6  2.6  3.4  chr6              53721246 53721516  (6548543) + DNA8-23_DR        DNA                    2032   2300  (4439) 3134755 *
  8319    2.1  1.0  0.9  chr6              53721525 53722505  (6547554) + hAT-N30_DR        DNA/hAT-Ac                1    982     (0) 3134756  
  3026    5.2  1.6  0.0  chr6              53722724 53723103  (6546956) + Rex1-55_DR        LINE/Rex-Babar          750   1135   (120) 3134757  
  4770    5.2  1.6  0.8  chr6              53723104 53723719  (6546340) C DIRS-1B-LTR_DR    LTR/Ngaro               (0)    623       3 3134758  
   947    3.4  1.7  0.0  chr6              53723720 53723832  (6546227) + Rex1-55_DR        LINE/Rex-Babar         1140   1254     (1) 3134757  
   231    9.3  4.7  0.0  chr6              53723878 53723920  (6546139) + EnSpm-15_DR       DNA/CMC-EnSpm           943    987 (10467) 3134759  
  2122   12.7 15.3  0.0  chr6              53724520 53724912  (6545147) + Kolobok-N5_DR     DNA/Kolobok-T2?           1    453    (32) 3134760 *
  7219    5.9 10.4  0.4  chr6              53724912 53725927  (6544132) + TZF28B            DNA/TcMar-Tc1           491   1608     (6) 3134761  
   686   12.8  0.0  2.3  chr6              53725810 53725945  (6544114) C EnSpm-6N1_DR      DNA/CMC-EnSpm        (4650)   4586    4454 3134762 *
   429   19.0  0.8  2.5  chr6              53725914 53726037  (6544022) + hAT-N145_DR       DNA/hAT-Ac              734    855   (736) 3134763 *
  1410   16.1 11.3  0.2  chr6              53725941 53726302  (6543757) + Mariner-N38_DR    DNA/TcMar-Tc1           114    515    (32) 3134764  
   939   11.4 11.5  7.9  chr6              53726917 53727125  (6542934) C LOOPERN4_DR       DNA/PiggyBac            (3)    914     699 3134765  
   614   21.9 14.1  1.3  chr6              53727126 53727205  (6542854) + CryptonV-1_DR     DNA/Crypton-V          1915   2138 (15735) 3134766  
   631   14.3 21.0  0.0  chr6              53727206 53727324  (6542735) + hAT-N137_DR       DNA/hAT-Ac             2836   2979   (592) 3134767 *
  1200    9.9  4.4  0.0  chr6              53727323 53727504  (6542555) C LOOPERN4_DR       DNA/PiggyBac          (207)    710     521 3134765  
   286   20.3  0.0  0.0  chr6              53727756 53727814  (6542245) + EnSpm-N32_DR      DNA/CMC-EnSpm             1     59   (447) 3134768  
   206    9.7  0.0  0.0  chr6              53727834 53727864  (6542195) C EnSpm-N32_DR      DNA/CMC-EnSpm         (168)    338     308 3134769 *
   264   21.2  0.0  5.5  chr6              53727857 53727971  (6542088) + Helitron-2_DR     RC/Helitron            6226   6334 (21078) 3134770  
   225   25.7  0.0  5.0  chr6              53727862 53727895  (6542164) C DNA2-7_DR         DNA                  (6929)   2721    2648 3134771 *
   299   20.3  0.0  0.0  chr6              53727896 53727969  (6542090) + Polinton-1_DR     DNA/Maverick          17100  17173  (1312) 3134772 *
  3419   14.0  1.1  1.3  chr6              53727904 53727966  (6542093) C Merlin-1_DR       DNA/Merlin           (8290)   2237    1724 3134773  
  3650    8.6  0.6  0.7  chr6              53727967 53728514  (6541545) + Mariner-N38_DR    DNA/TcMar-Tc1             1    547     (0) 3134774  
   225   25.7  0.0  5.0  chr6              53727970 53727988  (6542071) C DNA2-7_DR         DNA                  (6929)   2647    2601 3134771 *
   346   17.4  1.3  4.0  chr6              53728468 53728545  (6541514) C Zisupton-6_DR     DNA/Zisupton        (13126)   8990    8915 3134775 *
  3419   14.0  1.1  1.3  chr6              53728515 53728525  (6541534) C Merlin-1_DR       DNA/Merlin           (8290)   1723    1617 3134773  
  1404   12.4 20.3  5.5  chr6              53728522 53728871  (6541188) C TDR5              DNA/CMC-EnSpm         (132)    399       1 3134776 *
   430   15.8  0.0  0.0  chr6              53728877 53728952  (6541107) + EnSpm-N32_DR      DNA/CMC-EnSpm           427    502     (4) 3134777  
   374   19.3  0.0  8.8  chr6              53728934 53729081  (6540978) C Zisupton-7_DR     DNA/Zisupton        (12324)   4758    4623 3134778 *
   233   13.7  0.0 15.2  chr6              53728985 53729105  (6540954) + Helitron-2_DR     RC/Helitron            6005   6109 (21303) 3134779 *
   218   10.2  0.8  3.9  chr6              53728998 53729130  (6540929) C Polinton-4_DR     DNA/Maverick         (3055)  17232   17104 3134780 *
   684    3.9  0.0  0.0  chr6              53729013 53729212  (6540847) + (CA)n             Simple_repeat             1    200     (0) 3134781  
   656    5.5  0.0  0.0  chr6              53729060 53729224  (6540835) C Zisupton-7_DR     DNA/Zisupton         (5548)  11534   11370 3134782 *
   265   20.0  7.4  0.0  chr6              53729098 53729158  (6540901) + Gypsy120-LTR_DR   LTR/Gypsy                40    164   (872) 3134783 *
   350    8.9  2.5  1.2  chr6              53729159 53729238  (6540821) C EnSpm-N13_DR      DNA/CMC-EnSpm       (16115)   6034    5954 3134784  
   265   20.0  7.4  0.0  chr6              53729239 53729249  (6540810) + Gypsy120-LTR_DR   LTR/Gypsy               165    191   (845) 3134783  
  1692   13.1 19.0  4.6  chr6              53729612 53730085  (6539974) C hAT-N126_DR       DNA/hAT-Ac              (0)    539       1 3134785  
   506   21.5  9.0  0.4  chr6              53730170 53730301  (6539758) C EnSpm-N48B_DR     DNA/CMC-EnSpm        (6079)    880     774 3134786  
   378   23.6  1.1  1.1  chr6              53730228 53730321  (6539738) + CryptonV-N5_DR    DNA/Crypton-V          3751   3844 (20693) 3134787 *
   587   14.7  2.0 14.8  chr6              53730396 53731135  (6538924) + (TGGA)n           Simple_repeat             1    645     (0) 3134788  
   293   13.3  3.6  6.0  chr6              53730978 53731282  (6538777) + Polinton-4_DR     DNA/Maverick          12544  12841  (7446) 3134789 *
  1012   13.1  0.6 11.2  chr6              53731237 53731490  (6538569) + (TGGA)n           Simple_repeat             1    476   (176) 3134790  
   338   18.9 19.1  8.1  chr6              53731491 53731662  (6538397) + Polinton-4_DR     DNA/Maverick          12410  12647  (7640) 3134791  
   831   16.3  0.6  0.0  chr6              53731663 53731840  (6538219) + (TAGA)n           Simple_repeat             2    180     (0) 3134792  
   338   18.9 19.1  8.1  chr6              53731841 53731873  (6538186) + Polinton-4_DR     DNA/Maverick          12648  12695  (7592) 3134791  
  1012   13.1  0.6 11.2  chr6              53731874 53731965  (6538094) + (TGGA)n           Simple_repeat           477    652     (0) 3134790  
   233   20.2  0.0  0.0  chr6              53732164 53732242  (6537817) C Ginger1-N1_DR     DNA/Ginger-1         (2232)    426     348 3134793 *
   358    9.9  1.2  2.4  chr6              53732188 53732270  (6537789) + (CAGA)n           Simple_repeat             2     83     (0) 3134794  
   213    7.7 17.9  0.0  chr6              53732362 53732400  (6537659) C hAT-N48C_DR       DNA/hAT-Ac            (579)   1720    1675 3134795  
   467   20.4 14.2  0.0  chr6              53732451 53732563  (6537496) C DIRS-5_DR         LTR/Ngaro            (6739)    156      28 3134796  
   224    6.7  0.0  0.0  chr6              53732600 53732629  (6537430) C Ngaro1_DR         LTR/Ngaro             (421)   6157    6128 3134797 *
   835    6.0  4.3  0.0  chr6              53732625 53732740  (6537319) C DNA-5-8B_DR       DNA/hAT-hAT5          (306)    121       1 3134798  
   293    9.1  0.0  0.0  chr6              53732807 53732850  (6537209) + piggyBac-N1_DR    DNA/PiggyBac              1     44   (961) 3134799 *
  6546    6.2  0.8  0.1  chr6              53732843 53733689  (6536370) + piggyBac-N1_DR    DNA/PiggyBac            128    980    (25) 3134800  
   287   18.1 25.3  0.0  chr6              53733699 53733781  (6536278) C Zisupton-6_DR     DNA/Zisupton        (10546)  11570   11467 3134801  
   361    6.7  0.0  0.0  chr6              53734294 53734353  (6535706) C hAT-N48C_DR       DNA/hAT-Ac            (525)   1774    1715 3134802  
   305    8.9  1.8  0.0  chr6              53734307 53734362  (6535697) + Helitron-2_DR     RC/Helitron            5358   5414 (21998) 3134803 *
  7861    2.3  0.0  3.2  chr6              53734821 53735895  (6534164) C DNA-N4_DR         DNA                     (0)   1042       1 3134804  
   322   28.4  0.9  2.9  chr6              53735901 53735920  (6534139) C DNA8-28_DR        DNA/hAT              (3706)   3436    3334 3134805  
   372   17.2  0.0  1.6  chr6              53735923 53735987  (6534072) C DNA7-N2_DR        DNA/hAT-hAT6          (313)   1701    1638 3134806 *
   519   12.0  0.0  0.0  chr6              53735931 53736005  (6534054) + SINE2-5_DR        SINE/tRNA-V-RTE           7     81   (201) 3134807  
   346   24.7  4.7  0.0  chr6              53735988 53736005  (6534054) C EnSpm-6N1_DR      DNA/CMC-EnSpm        (5409)   3825    3739 3134808 *
   910   13.9 21.6  2.7  chr6              53736131 53736440  (6533619) C TDR7              DNA                     (0)    541     175 3134809  
   321   21.2  1.5  7.2  chr6              53736371 53736502  (6533557) + CryptonV-N3_DR    DNA/Crypton-V          3405   3529 (17134) 3134810 *
  5289    6.0  8.4  0.5  chr6              53736440 53737203  (6532856) C L2-11_DRe         LINE/L2                 (2)   1975    1152 3134811  
  7282    4.5  2.6  4.0  chr6              53737204 53738227  (6531832) + LOOPERN3_DR       DNA/Kolobok-T2            1   1011     (0) 3134812  
   658    4.6  0.0  0.0  chr6              53738228 53738313  (6531746) C L2-11_DRe         LINE/L2               (822)   1155    1070 3134811  
   825   16.3  2.9  0.0  chr6              53738315 53738486  (6531573) C TDR7              DNA                   (364)    177       1 3134809  
  1882    5.0  0.4  0.4  chr6              53738942 53739182  (6530877) + DNA-3-4_DR        DNA/PIF-Harbinger         1    241     (0) 3134813  
  1105   10.4  3.0  0.0  chr6              53739246 53739409  (6530650) C TC1DR3            DNA/TcMar-Tc1        (1056)    169       1 3134814  
   205   17.6  0.0  0.0  chr6              53739381 53739414  (6530645) C DNA8-26_DR        DNA                  (2996)   1534    1501 3134815 *
  2195    4.3  1.1  0.7  chr6              53739416 53739699  (6530360) C SINE2-3_DR        SINE/tRNA-V-RTE         (2)    366      82 3134816  
   217   27.1  1.2  1.2  chr6              53740491 53740576  (6529483) C EnSpm-11_DR       DNA/CMC-EnSpm        (8097)    906     821 3134817  
   514   15.7  0.0  0.0  chr6              53740795 53740877  (6529182) C DNA-1-3B_DR       DNA                     (0)    763     683 3134818  
   366   15.6  0.0  9.9  chr6              53740810 53740887  (6529172) + DNA-X-5_DR        DNA/hAT                 342    412   (809) 3134819 *
  2344   16.7 11.0  0.4  chr6              53740888 53741343  (6528716) C DNA-1-3B_DR       DNA                   (259)    504       1 3134818  
  1068   10.9  0.0  0.0  chr6              53741525 53741671  (6528388) C Kolobok-N2B_DR    DNA/Kolobok-T2        (211)    979     833 3134820 *
  1649   12.3  0.4  4.6  chr6              53741654 53741925  (6528134) C Kolobok-N2_DR     DNA/Kolobok-T2       (1110)    261       1 3134821  
   208    8.9  0.0  0.0  chr6              53741990 53742034  (6528025) C ERV1-N7-I_DR      LTR/ERV1             (3173)   5395    5351 3134822 *
   725   11.7  0.0  2.5  chr6              53741995 53742467  (6527592) + (TTA)n            Simple_repeat             1    461     (0) 3134823  
   232   29.1  0.0  0.0  chr6              53742405 53742483  (6527576) + HAT1_DR           DNA/hAT-Ac             2493   2571   (721) 3134824 *
   356   15.9  0.6  7.1  chr6              53743677 53743728  (6526331) C EnSpm-N42_DR      DNA/CMC-EnSpm         (383)    869     795 3134825  
   488   13.7  2.4  0.0  chr6              53743729 53743852  (6526207) C Harbinger1_DR     DNA/PIF-Harbinger    (1585)   2876    2750 3134826 *
   829   25.4  4.2  1.7  chr6              53743744 53744380  (6525679) + Zisupton-6_DR     DNA/Zisupton           8832   9484 (12632) 3134827  
   356   15.9  0.6  7.1  chr6              53743853 53744021  (6526038) C EnSpm-N42_DR      DNA/CMC-EnSpm         (383)    794     546 3134825 *
   240    7.5  0.0 13.2  chr6              53744329 53744405  (6525654) + DNA9TA1_DR        DNA/CMC-EnSpm          2074   2141  (1192) 3134828  
   235   18.5 10.1  1.9  chr6              53744524 53744622  (6525437) C TDR9              DNA                    (95)    113       7 3134829 *
  1844   15.4  6.3  1.2  chr6              53744540 53744920  (6525139) C HE1_DR1           SINE/tRNA-V-RTE         (1)    401       2 3134830  
   743   28.8  6.0  1.5  chr6              53744921 53745004  (6525055) C Helitron-2_DR     RC/Helitron          (4006)  23406   23309 3134831  
   345   20.8  1.0  3.1  chr6              53744927 53745025  (6525034) + hAT-N142B_DR      DNA/hAT?                709    805  (1195) 3134832 *
   891    9.0  0.0  0.0  chr6              53745974 53746158  (6523901) + (TCTG)n           Simple_repeat             1    185     (0) 3134833  
   228   24.0  1.6  0.0  chr6              53746058 53746182  (6523877) + DNA-TA-4_DR       DNA/TcMar              1422   1548  (8247) 3134834 *
   200   18.2  0.0  5.5  chr6              53746545 53746602  (6523457) C Ginger1-2_DR      DNA/Ginger-1          (484)   6138    6084 3134835  
   240    9.3  0.0  4.0  chr6              53748608 53748685  (6521374) + DNA-1-7_DR        DNA/PIF-Harbinger       656    730   (708) 3134836 *
   268    3.5  0.0  0.0  chr6              53748678 53748763  (6521296) C L1-119_DR         LINE/L1              (4072)   1205    1120 3134837  
   230   15.5  7.4  3.9  chr6              53748812 53748959  (6521100) C EnSpm-N31_DR      DNA/CMC-EnSpm?        (290)    799     647 3134838 *
   379   13.5  9.6  0.0  chr6              53748842 53748997  (6521062) + ZFERV-2-I_DR      LTR/ERV1                639    809  (9755) 3134839  
   338    4.8  5.9  2.9  chr6              53748848 53748897  (6521162) C EnSpm-N37_DR      DNA/CMC-EnSpm        (2260)   4387    4079 3134840 *
   446    9.1  0.0  0.8  chr6              53748870 53748991  (6521068) C Mariner-N5C_DR    DNA/TcMar            (6390)   1531    1411 3134841 *
   732    8.0  0.0  0.4  chr6              53748898 53749147  (6520912) C Zisupton-7_DR     DNA/Zisupton         (4590)  12492   12244 3134842  
   282   13.6  2.6  4.4  chr6              53749098 53749212  (6520847) + Harbinger-1_DR    DNA/PIF-Harbinger       824    936  (2973) 3134843 *
   629    6.1  0.7  1.8  chr6              53749152 53749173  (6520886) + EnSpm-N42_DR      DNA/CMC-EnSpm           525    840   (412) 3134844  
   581   15.0  6.3  7.0  chr6              53749380 53749537  (6520522) C DNA-N24_DR        DNA                    (93)    884     728 3134845  
  1081    8.6  6.0  1.7  chr6              53749553 53749718  (6520341) + hAT-N177C_DR      DNA/hAT-Tip100          763    935   (797) 3134846  
   868   14.5 11.1  0.5  chr6              53749695 53749874  (6520185) C ZFERV-2N2-I_DR    LTR/ERV1             (1509)   5938    5740 3134847 *
  1212    5.1  0.0  3.8  chr6              53749716 53749878  (6520181) C SINE2-3_DR        SINE/tRNA-V-RTE         (1)    367     211 3134848  
   398   25.9  5.9  3.1  chr6              53749879 53749896  (6520163) C CryptonV-N5_DR    DNA/Crypton-V       (20350)   4148    3996 3134849  
   267   14.3  0.0  0.0  chr6              53749928 53749969  (6520090) C DNA-N24_DR        DNA                   (932)     45       4 3134850  
  2383    7.1  3.1  0.3  chr6              53751045 53751370  (6518689) C SINE2-3_DR        SINE/tRNA-V-RTE        (24)    344      10 3134851  
  1755   15.8  4.4  5.0  chr6              53751371 53751409  (6518650) + DNA-8-9_DR        DNA/hAT-Ac             2112   2474  (1245) 3134852  
   294    9.0  0.0  5.6  chr6              53752343 53752553  (6517506) + (TAAAA)n          Simple_repeat             1    199     (0) 3134853  
   228   21.7  2.2  0.0  chr6              53752938 53752983  (6517076) C hAT-N69_DR        DNA/hAT-Ac              (2)   1271    1225 3134854 *
  4973    4.9  7.9  0.0  chr6              53752982 53753651  (6516408) C TC1DR3            DNA/TcMar-Tc1         (502)    723       1 3134855  
   244   15.4  0.0  0.0  chr6              53753622 53753660  (6516399) C DNA8-26_DR        DNA                  (2995)   1535    1497 3134856 *
   282   20.2  8.3  0.0  chr6              53753751 53753834  (6516225) C ASAT_CY           Satellite              (89)    173      83 3134857  
   235    4.8  1.3  1.7  chr6              53754417 53754573  (6515486) + (TAAAA)n          Simple_repeat             5    160     (0) 3134858  
   314   27.8  7.0  7.4  chr6              53755046 53755523  (6514536) + MOSAT_DR          Satellite                 1    475   (971) 3134859  
   991   14.0  3.5  1.1  chr6              53755531 53755554  (6514505) C HATN17_DR         DNA/hAT-Tip100       (1034)    513     382 3134860  
  1090    8.4  0.0  0.0  chr6              53755555 53755697  (6514362) C hAT-N137_DR       DNA/hAT-Ac            (858)   2713    2571 3134861  
   219   27.4  5.8  2.1  chr6              53755703 53755840  (6514219) + Helitron-N5_DR    RC/Helitron            5855   5997  (3512) 3134862  
  1205    6.3  3.2  0.0  chr6              53755915 53756072  (6513987) C TE-X-3_DR         DNA/PIF-ISL2EU          (0)   1023     861 3134863  
   258   13.0  3.7  0.0  chr6              53756045 53756098  (6513961) + CryptonV-3_DR     DNA/Crypton-V           913    968 (22485) 3134864 *
  1460    7.6  3.9  2.7  chr6              53756058 53756070  (6513989) C Helitron-N2_DR    RC/Helitron           (975)   1488    1385 3134865  
  1460    8.0  1.3  0.4  chr6              53756071 53756297  (6513762) C Mariner-N38_DR    DNA/TcMar-Tc1           (0)    547     319 3134866  
   242   17.9  6.1  4.8  chr6              53756099 53756124  (6513935) C MuDR-2_DR         DNA/MULE-MuDR        (5790)  18141   18061 3134867 *
  1460    7.6  3.9  2.7  chr6              53756298 53756313  (6513746) C Helitron-N2_DR    RC/Helitron           (975)   1384    1230 3134865  
  2595    5.0  0.0  0.3  chr6              53756314 53756635  (6513424) + DNA8-4B_DR        DNA/hAT-Charlie           1    321     (0) 3134868  
  2353    6.9  2.0  1.1  chr6              53756640 53756992  (6513067) + Merlin-1_DR       DNA/Merlin             1871   2226  (8301) 3134869  
   348    9.7  0.0  0.0  chr6              53756938 53757009  (6513050) + CryptonV-N5_DR    DNA/Crypton-V          9185   9256 (15281) 3134870 *
   934    6.9  0.8  1.5  chr6              53756965 53757096  (6512963) C TE-X-3_DR         DNA/PIF-ISL2EU        (148)    875     745 3134863  
   321   15.9  2.2  2.2  chr6              53757010 53757027  (6513032) C EnSpm-N2_DR       DNA/CMC-EnSpm        (1037)   2978    2889 3134871 *
   273   15.4  6.6  9.0  chr6              53757028 53757068  (6512991) C hAT-N48D_DR       DNA/hAT-Ac            (313)    800     673 3134872  
   463   10.8  0.0  1.2  chr6              53757093 53757176  (6512883) C MSAT-2_DR         Satellite             (141)    101      19 3134873  
  1098   11.7  8.9  9.3  chr6              53757214 53757591  (6512468) C HATN10B_DR        DNA/hAT-Ac              (0)    455      16 3134874  
   451    2.4  2.4  0.0  chr6              53757781 53757863  (6512196) + hAT-N134B_DR      DNA/hAT?                744    828    (98) 3134875  
   307   19.8 10.6  5.4  chr6              53757801 53757923  (6512136) C Ngaro1_DR         LTR/Ngaro             (909)   5669    5541 3134876 *
  3818    2.8  6.4  1.9  chr6              53757851 53758352  (6511707) C HATN11_DR         DNA/hAT-hobo          (403)    524       1 3134877  
   250   28.4  3.6 16.7  chr6              53757864 53758144  (6511915) C Helitron-2_DR     RC/Helitron         (21090)   6322    6000 3134878 *
  1347   11.1  0.0  2.9  chr6              53758353 53758566  (6511493) + Togen-1_DR        LINE/R2-NeSL           3355   3562     (0) 3134879  
   309   24.4  0.9  9.0  chr6              53758912 53759019  (6511040) C Ginger1-2_DR      DNA/Ginger-1         (6137)    485     386 3134880  
 11317    3.2  1.1  6.9  chr6              53759144 53760731  (6509328) C HATN5A_DR         DNA/hAT-Ac              (0)   1501       1 3134881  
  2739    6.2 10.4  0.0  chr6              53761131 53761515  (6508544) C TDR2              DNA/TcMar-Tc1         (512)    425       1 3134882  
   217   10.8  0.0  2.7  chr6              53761502 53761539  (6508520) C Zisupton-N1_DR    DNA/Zisupton         (1853)   1461    1425 3134883 *
   256   15.7  5.8  1.9  chr6              53761506 53761557  (6508502) + Gypsy47-I_DR      LTR/Gypsy               138    191  (4878) 3134884  
   241   12.2  6.1  0.0  chr6              53761517 53761565  (6508494) + Polinton-1_DR     DNA/Maverick          17156  17207  (1278) 3134885 *
   201   13.7  2.2  4.4  chr6              53761526 53761571  (6508488) + hAT-N124_DR       DNA/hAT-Ac              715    759   (208) 3134886 *
   231   19.5  2.7  4.0  chr6              53761545 53761619  (6508440) C L1-21_DR          LINE/L1              (2636)   3378    3305 3134887  
  1358   14.5  4.7  0.0  chr6              53762343 53762618  (6507441) C Mariner-N38_DR    DNA/TcMar-Tc1          (39)    508     220 3134888 *
  2997    4.7  1.0  1.0  chr6              53762615 53762999  (6507060) C TDR2              DNA/TcMar-Tc1         (405)    532     148 3134889  
   255    2.9  0.0  0.0  chr6              53763073 53763107  (6506952) C hAT-N145_DR       DNA/hAT-Ac            (786)    805     771 3134890  
  1344   16.3  2.5  3.4  chr6              53763109 53763343  (6506716) + hAT-N102_DR       DNA/hAT-Tip100          151    383   (445) 3134891  
  1213   13.2  4.3  2.7  chr6              53763327 53763579  (6506480) + DNA8-25_DR        DNA                     626    845  (3122) 3134892 *
   583    1.1  0.0 13.8  chr6              53763383 53763688  (6506371) C EnSpm-N42_DR      DNA/CMC-EnSpm         (437)    815     547 3134893 *
   660   10.7  3.9  0.9  chr6              53763680 53763783  (6506276) + hAT-N102B_DR      DNA/hAT-Tip100          801    907     (0) 3134894  
   461   16.2 22.6  0.7  chr6              53763790 53763913  (6506146) C Kolobok-N11_DR    DNA/Kolobok-T2        (316)    155       5 3134895 *
  3648    8.5  1.6  3.5  chr6              53763913 53764470  (6505589) + HATN6_DR          DNA/hAT-Ac              177    724   (287) 3134896  
   656   20.1  2.9 15.1  chr6              53764355 53764635  (6505424) + CryptonV-N2_DR    DNA/Crypton-V          2222   2472 (14166) 3134897 *
 10773    5.4  0.4  1.3  chr6              53764635 53766011  (6504048) C L2-3_DRe          LINE/L2                 (2)   5066    3703 3134898  
   497   12.3  0.0  0.0  chr6              53766007 53766087  (6503972) + HATN6_DR          DNA/hAT-Ac              817    897   (114) 3134899 *
   969    6.1  1.5  0.8  chr6              53766080 53766211  (6503848) C HARBINGER3NB_DR   DNA/PIF-Harbinger    (1100)    168      36 3134900  
   280   15.6  0.0  0.0  chr6              53766228 53766291  (6503768) C Zisupton-6_DR     DNA/Zisupton         (1326)  20790   20727 3134901  
   201   18.5  0.0 10.0  chr6              53766249 53766314  (6503745) + Helitron-N3_DR    RC/Helitron            2030   2089   (927) 3134902 *
   209   12.2  0.0 14.0  chr6              53766635 53766691  (6503368) C Ginger1-2_DR      DNA/Ginger-1         (6180)    442     393 3134903  
   673   19.9  5.2  1.7  chr6              53766996 53767169  (6502890) C Kolobok-N11_DR    DNA/Kolobok-T2        (199)    272      93 3134904  
  1141   18.6  5.7 12.6  chr6              53767206 53767593  (6502466) C EnSpm-N48B_DR     DNA/CMC-EnSpm        (5846)   1113     750 3134905 *
  1970   10.3 11.5  0.8  chr6              53767267 53767597  (6502462) + SINE2-4_DR        SINE/tRNA-V-RTE           6    371     (0) 3134906  
  1352   22.1  7.3  1.7  chr6              53767598 53767642  (6502417) + CryptonV-N4_DR    DNA/Crypton-V          8922   9285  (4208) 3134907  
   231   15.3  0.0  1.7  chr6              53768185 53768244  (6501815) + (TGAA)n           Simple_repeat             3     61     (0) 3134908 *
  1232   20.2 10.1  3.1  chr6              53768243 53768879  (6501180) C MuDR-3_DR         DNA/MULE-MuDR        (5587)   1385     706 3134909  
   529   11.3  0.5  7.3  chr6              53768722 53768977  (6501082) + (TTA)n            Simple_repeat             1    238     (0) 3134910 *
  3640    6.9  0.0  0.0  chr6              53769882 53770343  (6499716) C TC1DR3            DNA/TcMar-Tc1         (763)    462       1 3134911  
   225   15.6  4.4  0.0  chr6              53770314 53770358  (6499701) + Merlin-2_DR       DNA/Merlin             4872   4918  (9003) 3134912 *
   331   21.2 30.4  0.9  chr6              53770502 53770516  (6499543) + Polinton-4_DR     DNA/Maverick          12533  12563  (7724) 3134913  
   480    5.9  2.9  0.9  chr6              53770517 53770619  (6499440) + EnSpm-N48_DR      DNA/CMC-EnSpm          1852   1956  (1622) 3134914 *
   516   21.4  7.5  1.0  chr6              53770521 53770531  (6499528) + HAT1_DR           DNA/hAT-Ac              386    435  (2857) 3134915  
  1222    7.9  0.0  0.0  chr6              53770532 53771111  (6498948) + (CAGA)n           Simple_repeat             1    580     (0) 3134916  
   331   21.2 30.4  0.9  chr6              53770620 53770748  (6499311) + Polinton-4_DR     DNA/Maverick          12564  12851  (7436) 3134913 *
   545   26.8  8.8  1.9  chr6              53770723 53771509  (6498550) + Polinton-4_DR     DNA/Maverick          12314  12851  (7436) 3134917 *
  1193    3.8  0.1  2.6  chr6              53770940 53771121  (6498938) + (TAGA)n           Simple_repeat             1    305   (281) 3134918  
   516   21.4  7.5  1.0  chr6              53771112 53771152  (6498907) + HAT1_DR           DNA/hAT-Ac              436    647  (2645) 3134915 *
   655   24.1  3.9  1.9  chr6              53771122 53771375  (6498684) + HAT1_DR           DNA/hAT-Ac              386    644  (2648) 3134919  
   446   30.2  0.0  0.6  chr6              53771183 53771351  (6498708) + Zisupton-6_DR     DNA/Zisupton           8393   8762 (13353) 3134920 *
   482   26.1  0.0  0.5  chr6              53771352 53771555  (6498504) C Penelope-1_DR     LINE/Penelope         (277)   4169    3967 3134921 *
  1193    3.8  0.1  2.6  chr6              53771376 53771540  (6498519) + (TAGA)n           Simple_repeat           306    586     (0) 3134918  
   905    6.9  0.1  0.0  chr6              53771415 53771558  (6498501) + Kolobok-2_DR      DNA/Kolobok-T2         3211   3353  (3347) 3134922 *
   331   21.8  0.0 14.7  chr6              53771430 53771585  (6498474) + DNA8-25_DR        DNA                     629    764  (3203) 3134923 *
   246   25.9  3.8  1.5  chr6              53771470 53771602  (6498457) C CryptonV-3_DR     DNA/Crypton-V       (22948)    505     370 3134924 *
   724   14.1  0.8  1.6  chr6              53772004 53772133  (6497926) C hAT-N125_DR       DNA/hAT-Ac              (0)   1196    1068 3134925  
  1198    6.7 13.9  3.4  chr6              53772135 53772349  (6497710) C hAT-N188_DR       DNA/hAT-hAT5            (1)   1967    1731 3134926  
   392   16.0  2.7  0.0  chr6              53772361 53772435  (6497624) C Harbinger-N31_DR  DNA/PIF-Harbinger       (0)    685     609 3134927 *
  6363    5.8  0.2  0.2  chr6              53772435 53773246  (6496813) C L2-2_DRe          LINE/L2                 (2)   4236    3425 3134928  
  2454   11.1  9.3  0.5  chr6              53773249 53773645  (6496414) C Harbinger-N31_DR  DNA/PIF-Harbinger      (94)    591     160 3134927  
  5626    5.9  3.4  1.1  chr6              53773646 53774422  (6495637) + ERV1-N2-LTR_DR    LTR                       1    794     (0) 3134929  
   590   10.7 14.1  0.0  chr6              53774473 53774593  (6495466) C Harbinger-N31_DR  DNA/PIF-Harbinger     (547)    138       1 3134927  
   628   15.2  4.8  0.0  chr6              53774594 53774691  (6495368) C hAT-N188_DR       DNA/hAT-hAT5          (240)   1728    1626 3134926  
   479   17.5  7.7  0.9  chr6              53774715 53774818  (6495241) C DNA6-6_DR         DNA                  (6709)   4572    4462 3134930 *
  1188   11.9  9.8 27.7  chr6              53774729 53775156  (6494903) C SINE2-4_DR        SINE/tRNA-V-RTE         (3)    368       1 3134931  
  2262   18.1  6.4 12.4  chr6              53775157 53775352  (6494707) C Merlin-1_DR       DNA/Merlin           (1816)   8711    8557 3134932  
  2857    4.4  2.2  0.0  chr6              53775353 53775712  (6494347) + SINE2-3_DR        SINE/tRNA-V-RTE           1    368     (0) 3134933  
   310   13.7  1.1 15.7  chr6              53775654 53775748  (6494311) + DNA8-28_DR        DNA/hAT                3561   3643  (3499) 3134934 *
   484   22.3  1.2  2.5  chr6              53775709 53775869  (6494190) + ASAT_CY           Satellite                20    178    (84) 3134935  
   281   17.7  7.4  2.4  chr6              53776494 53776574  (6493485) C hAT-N38_DR        DNA/hAT-hAT6          (324)    705     621 3134936  
  1712    7.2  0.9  0.0  chr6              53776579 53776799  (6493260) C DNA-1-7_DR        DNA/PIF-Harbinger       (0)   1438    1216 3134937  
   469    4.0  5.2  1.2  chr6              53776792 53776868  (6493191) + TDR9              DNA                     129    208     (0) 3134938 *
  2383    6.3  8.4  0.6  chr6              53776801 53777135  (6492924) C HE2_DR            SINE/tRNA-V-RTE         (0)    363       3 3134939  
   329   25.9  0.0  4.5  chr6              53776869 53776903  (6493156) C CryptonV-N5_DR    DNA/Crypton-V       (19711)   4821    4715 3134940 *
  4407   13.1 12.3  2.3  chr6              53777139 53777391  (6492668) + ENSPM-6_DR        DNA/CMC-EnSpm         27019  27974  (4642) 3134941  
  4785    6.8  4.3  0.4  chr6              53777392 53778058  (6492001) C DNA-1-7_DR        DNA/PIF-Harbinger     (743)    695       3 3134942  
  4407   13.1 12.3  2.3  chr6              53778059 53778075  (6491984) + ENSPM-6_DR        DNA/CMC-EnSpm         27975  28046  (4570) 3134941  
   250   22.6  0.0  0.0  chr6              53778061 53778113  (6491946) C hAT-N44B_DR       DNA/hAT-Tip100        (623)    978     926 3134943 *
   517   10.0  0.0  0.0  chr6              53778113 53778182  (6491877) C HarbingerN4_DR    DNA/PIF-Harbinger     (182)    678     609 3134944  
   493   12.1  0.0  7.2  chr6              53778183 53778201  (6491858) C DNA2-14_DR        DNA                  (2064)   5558    5476 3134945  
   301    7.3  0.0  0.0  chr6              53778193 53778233  (6491826) C EnSpm-N49B_DR     DNA/CMC-EnSpm         (762)   1788    1748 3134946 *
   453   21.6  1.4  7.6  chr6              53778248 53778387  (6491672) C hAT-N44B_DR       DNA/hAT-Tip100        (992)    609     478 3134943  
   314   28.1  7.1  0.6  chr6              53778268 53778331  (6491728) + hAT-N117_DR       DNA/hAT-Tip100         1192   1355  (1302) 3134947 *
   357   17.2  2.2  3.4  chr6              53778332 53778421  (6491638) C hAT-N38_DR        DNA/hAT-hAT6          (940)     89       1 3134948  
   206   25.0  0.0  0.0  chr6              53778377 53778428  (6491631) C TE-X-1B_DR        DNA                   (911)    498     447 3134949 *
   220   19.4  1.5  4.8  chr6              53778544 53778561  (6491498) + Zisupton-1_DR     DNA/Zisupton           9051   9113   (516) 3134950  
   221   19.1  0.0  0.0  chr6              53778562 53778608  (6491451) C Polinton-4_DR     DNA/Maverick         (2333)  17954   17908 3134951 *
   235   22.4  0.0  0.0  chr6              53778568 53778616  (6491443) + DNA2-10_DR        DNA                    2682   2730   (791) 3134952  
   204   23.0  1.1  8.3  chr6              53778617 53778655  (6491404) + Gypsy-25-LTR_DR   LTR/Gypsy               539    620   (151) 3134953  
   227   24.7 12.3  0.0  chr6              53778703 53778775  (6491284) C Harbinger-N17_DR  DNA/PIF-Harbinger    (1122)    523     442 3134954  
   308   16.1  1.6  1.6  chr6              53778820 53778882  (6491177) C EnSpm-N27_DR      DNA/CMC-EnSpm          (14)    159      97 3134955  
   265   15.9  1.5  6.2  chr6              53778884 53778950  (6491109) C CryptonV-N5_DR    DNA/Crypton-V       (18695)   5842    5779 3134956 *
  1256    9.0  0.6  0.0  chr6              53778892 53779069  (6490990) C SINE2-4_DR        SINE/tRNA-V-RTE        (22)    349     171 3134957  
  1666    9.7  1.9 18.1  chr6              53779072 53779449  (6490610) C DNA8-12_DR        DNA                     (0)    326       1 3134958  
   760   22.1  3.4  2.4  chr6              53779437 53779449  (6490610) C DNA8-10_DR        DNA/hAT-Ac            (330)   3688    3609 3134959 *
  1189   10.9  1.7  0.0  chr6              53779450 53779623  (6490436) C DNA8-17_DR        DNA/hAT-Tip100        (327)   1486    1310 3134960  
  1037   14.6  0.5  8.0  chr6              53779460 53779660  (6490399) + EnSpm-15_DR       DNA/CMC-EnSpm          1122   1308 (10146) 3134961 *
   760   22.1  3.4  2.4  chr6              53779624 53779640  (6490419) C DNA8-10_DR        DNA/hAT-Ac            (330)   3608    3483 3134959 *
   336    9.7  4.5  6.9  chr6              53779632 53779720  (6490339) C EnSpm-N27_DR      DNA/CMC-EnSpm          (80)     93       7 3134955 *
   214   17.0  0.0  0.0  chr6              53779943 53779989  (6490070) C TDR7              DNA                   (406)    135      89 3134962  
  6603    6.5  4.2  0.7  chr6              53779996 53780884  (6489175) + TDR2              DNA/TcMar-Tc1             1    920    (17) 3134963  
  5174    2.2  0.6  1.1  chr6              53780951 53781591  (6488468) C EnSpm-N23_DR      DNA/CMC-EnSpm           (0)    638       1 3134964  
  7304    5.5  0.6  0.9  chr6              53781592 53782528  (6487531) + hATN13C_DR        DNA/hAT-Ac                1    935     (0) 3134965  
   219   13.5  0.0  0.0  chr6              53783186 53783222  (6486837) + hAT-N58D_DR       DNA/hAT-Ac              596    632   (789) 3134966  
   209   20.4  3.5  7.1  chr6              53783260 53783284  (6486775) C DNA9-5_DR         DNA                   (389)   4538    4516 3134967  
  2207    8.3  4.8  0.8  chr6              53783285 53783659  (6486400) C Mariner-N31_DR    DNA/TcMar-Tc1           (0)    540     151 3134968  
   325   15.9 12.9  8.5  chr6              53783763 53783886  (6486173) C Mariner-N31_DR    DNA/TcMar-Tc1         (402)    138      10 3134968  
   253   24.1  5.6  2.2  chr6              53783919 53784007  (6486052) C HarbingerN6B_DR   DNA/PIF-Harbinger     (629)     93       2 3134969  
   688   24.1  5.7  1.7  chr6              53784239 53784466  (6485593) + DNA-X-8_DR        DNA                       4    240   (672) 3134970  
  7071   14.5  0.5  0.6  chr6              53784744 53786068  (6483991) C DNA-6-N8_DR       DNA                   (155)   2153     831 3134971  
   415   16.7 11.1  0.0  chr6              53785997 53786104  (6483955) + DNA-6-N8_DR       DNA                    2189   2308     (0) 3134972 *
  5477    4.2  0.1  0.1  chr6              53787005 53787674  (6482385) + L2-42_DRe         LINE/L2                2833   3502    (67) 3134973  
  8853    3.4  0.8  0.3  chr6              53787675 53788752  (6481307) C HARBINGERN3B_DR   DNA/PIF-Harbinger       (0)   1084       1 3134974  
   580    1.5  0.0  0.0  chr6              53788753 53788819  (6481240) + L2-42_DRe         LINE/L2                3502   3568     (1) 3134973  
   752    9.0  0.0  0.0  chr6              53788849 53788959  (6481100) + EnSpm-N21_DR      DNA/CMC-EnSpm            93    203   (276) 3134975  
  2496    1.3  0.3  7.3  chr6              53788994 53789316  (6480743) C L2-1_DR           LINE/L2                 (0)   4985    4684 3134976  
  3043    5.0  5.5  0.5  chr6              53789318 53789738  (6480321) C DNA15TA1_DR       DNA/CMC-EnSpm           (0)    442       1 3134977  
   867    7.8 18.2  0.9  chr6              53789745 53789925  (6480134) + EnSpm-N21_DR      DNA/CMC-EnSpm           268    479     (0) 3134978  
   538   12.2  0.0  0.0  chr6              53789928 53790009  (6480050) C hAT-N111_DR       DNA/hAT-Ac            (805)    297     216 3134979  
  1481   14.2  7.9  0.3  chr6              53790880 53791182  (6478877) + Mariner-N38_DR    DNA/TcMar-Tc1             1    326   (221) 3134980  
   907   20.6  5.1 10.1  chr6              53791183 53791735  (6478324) C Zisupton-6_DR     DNA/Zisupton        (12906)   9208    8392 3134981 *
  2013   23.3  0.3 12.0  chr6              53791200 53791577  (6478482) + Zisupton-6_DR     DNA/Zisupton           8389   8704 (13412) 3134982  
   741   11.1  0.8  1.6  chr6              53791578 53791834  (6478225) + Kolobok-4_DR      DNA/Kolobok-T2         4954   5208  (1423) 3134983 *
  2402   11.6  0.9 18.4  chr6              53791636 53792163  (6477896) + DNA9-3_DR         DNA/MULE-MuDR?         9442   9891  (1488) 3134984  
  1594   15.9  4.7 22.9  chr6              53791661 53791865  (6478194) C DNA6-6_DR         DNA                  (3866)   7415    7062 3134985 *
  2013   23.3  0.3 12.0  chr6              53791835 53792119  (6477940) + Zisupton-6_DR     DNA/Zisupton           8705   8943 (13173) 3134982 *
  2381    6.0  0.0  7.2  chr6              53791866 53792223  (6477836) + HE2_DR            SINE/tRNA-V-RTE           2    335    (28) 3134986  
  1594   15.9  4.7 22.9  chr6              53792224 53792362  (6477697) C DNA6-6_DR         DNA                  (3866)   7061    6818 3134985  
   589   16.0  4.8  0.8  chr6              53792269 53792394  (6477665) C EnSpm-15_DR       DNA/CMC-EnSpm       (10421)   1033     903 3134987 *
  2430    9.4  1.7  0.3  chr6              53792357 53792718  (6477341) C LTR-18_DR-LTR     LTR                    (21)    367       1 3134988  
   262   19.3  2.4  7.5  chr6              53792719 53792770  (6477289) + EnSpm-6N1_DR      DNA/CMC-EnSpm          1357   1404  (7832) 3134989 *
   297    9.8  0.0  2.0  chr6              53792719 53792770  (6477289) + Mariner-N38_DR    DNA/TcMar-Tc1           339    389   (158) 3134990  
   730    8.6 17.1  0.6  chr6              53792779 53792918  (6477141) C Merlin-N2_DR      DNA/Merlin            (578)    163       1 3134991  
  1490    9.2  5.9  1.4  chr6              53792919 53793137  (6476922) C hAT-N58_DR        DNA/hAT-Ac            (609)    199       1 3134992  
  1752   12.7  3.5  0.3  chr6              53793617 53793827  (6476232) + HE1_DR1           SINE/tRNA-V-RTE          94    313    (89) 3134993  
   472   11.3  1.8  4.6  chr6              53793828 53793938  (6476121) + TDR9              DNA                       3    110    (98) 3134994  
   234   27.4  0.0  0.0  chr6              53794063 53794124  (6475935) C hAT-N164_DR       DNA/hAT-Tip100        (656)   1384    1323 3134995 *
   296   21.5  1.9  5.0  chr6              53794083 53794093  (6475966) C CryptonV-N4_DR    DNA/Crypton-V        (8386)   5107    5100 3134996  
  3165    8.1  5.5  0.4  chr6              53794094 53794586  (6475473) C Mariner-N38_DR    DNA/TcMar-Tc1           (0)    547      30 3134997  
   672   16.6 11.5  0.5  chr6              53794437 53794618  (6475441) + Kolobok-4_DR      DNA/Kolobok-T2         3314   3515  (3116) 3134998 *
   266   24.3  7.1  0.0  chr6              53795053 53795122  (6474937) C Harbinger-5_DR    DNA/PIF-Harbinger       (1)   6658    6584 3134999  
   324    8.4  3.3  5.2  chr6              53795182 53795252  (6474807) C CR1-54_DR         LINE/L2                 (7)    796     746 3135000  
   399    8.9  8.7  1.8  chr6              53795253 53795355  (6474704) C DNA-TA-6_DR       DNA                     (0)    972     863 3135001  
  3340    6.2  6.3  1.4  chr6              53795367 53795844  (6474215) + hAT-N32_DR        DNA/hAT-Charlie           1    501     (0) 3135002  
  2085   13.7  9.2  2.1  chr6              53795845 53796290  (6473769) + Copia-8-LTR_DR    LTR/Gypsy?                1    477     (7) 3135003  
   344   23.4  7.2  8.1  chr6              53796080 53796316  (6473743) C DNA-2-7_DR        DNA/CMC-EnSpm         (827)    802     568 3135004 *
   677    4.6  3.7  0.0  chr6              53796292 53796399  (6473660) C DNA-TA-6_DR       DNA                   (106)    866     755 3135001  
  2974   13.8 21.9  1.1  chr6              53796400 53797064  (6472995) C DNA25TWA2_DR      DNA                     (0)    802       1 3135005  
   496    7.9  0.0  1.3  chr6              53797065 53797141  (6472918) C DNA-TA-6_DR       DNA                   (215)    757     682 3135001 *
   892   14.0  2.0  4.6  chr6              53797122 53797323  (6472736) C CR1-25_DR         LINE/L2                 (8)   3097    2901 3135006  
  1519   10.5  3.1  0.0  chr6              53797377 53797605  (6472454) C EnSpm-N23_DR      DNA/CMC-EnSpm           (0)    638     403 3135007 *
  1674    8.7 19.8  0.5  chr6              53797590 53797912  (6472147) + hAT-N106B_DR      DNA/hAT-Ac              629   1013    (15) 3135008  
   713   12.4  0.0  0.0  chr6              53797918 53798022  (6472037) C DNAX-15_DR        DNA                   (662)    105       1 3135009  
   469   14.0 18.0  0.0  chr6              53798547 53798646  (6471413) + DNA-8-30_DR       DNA/hAT-Ac                1    118   (904) 3135010 *
  1229   18.1 18.0  0.3  chr6              53798643 53798953  (6471106) + Harbinger-N11_DR  DNA/PIF-Harbinger       806   1171    (40) 3135011  
  2438   13.3 10.2  2.2  chr6              53798973 53799425  (6470634) + Kolobok-1N1_DR    DNA/Kolobok-T2          476    963   (460) 3135012  
  1085    9.7  0.0  0.7  chr6              53799673 53799817  (6470242) + SINE3-1a          SINE/5S-Deu-L2           21    164   (406) 3135013  
   394    4.4  8.6  3.1  chr6              53800207 53800299  (6469760) + ENSPM-6_DR        DNA/CMC-EnSpm         14817  14914 (17702) 3135014 *
  1609   14.4  0.0  0.8  chr6              53800230 53800669  (6469390) + Zisupton-6_DR     DNA/Zisupton           9200   9486 (12630) 3135015  
   487    5.7  9.5  1.3  chr6              53800416 53800699  (6469360) + Helitron-2_DR     RC/Helitron            6017   6323 (21089) 3135016 *
   242   10.8  3.6  0.0  chr6              53800629 53800711  (6469348) C Kolobok-3_DR      DNA/Kolobok-T2       (3427)   2539    2454 3135017 *
   334   16.6  7.0  5.2  chr6              53800673 53800786  (6469273) + DNA-8-28_DR       DNA/hAT-Tip100?         161    276   (306) 3135018  
  1008   18.2  8.1  5.5  chr6              53800809 53801128  (6468931) + DNA-8-28_DR       DNA/hAT-Tip100?          96    423   (159) 3135019  
  5870    8.5 16.6  1.4  chr6              53801182 53802191  (6467868) C Harbinger-4N1C_DR DNA/PIF-Harbinger      (44)   1162       1 3135020  
   565   16.2  1.8  7.0  chr6              53802197 53802362  (6467697) + DNA-8-28_DR       DNA/hAT-Tip100?         425    582     (0) 3135021  
   676   18.7  4.0 10.8  chr6              53802363 53802590  (6467469) + CryptonV-N6_DR    DNA/Crypton-V            68    281   (281) 3135022  
   204   14.3  2.4  0.0  chr6              53802559 53802600  (6467459) C Merlin-1_DR       DNA/Merlin           (3245)   7282    7240 3135023 *
  2038   18.6  2.6  0.9  chr6              53802936 53802972  (6467087) + EnSpm-6N1_DR      DNA/CMC-EnSpm          6007   6289  (2947) 3135024  
  2435    8.5  5.2  0.3  chr6              53802973 53803336  (6466723) + HE1_DR1           SINE/tRNA-V-RTE           3    384    (18) 3135025  
  1126   24.0  4.1  7.8  chr6              53803080 53803595  (6466464) C Harbinger-N17_DR  DNA/PIF-Harbinger     (792)    853     356 3135026 *
  2038   18.6  2.6  0.9  chr6              53803337 53803352  (6466707) + EnSpm-6N1_DR      DNA/CMC-EnSpm          6290   6430  (2806) 3135024  
   440   13.1  1.1  3.5  chr6              53803538 53803624  (6466435) C DNA9-3_DR         DNA/MULE-MuDR?      (10110)   1269    1185 3135027  
   236   18.9  0.0 13.3  chr6              53803542 53803592  (6466467) C CryptonV-2_DR     DNA/Crypton-V       (12857)   8954    8919 3135028 *
  5838    3.4  1.5  0.8  chr6              53803593 53804369  (6465690) C Copia-13G_DR-LTR  LTR/Gypsy?              (0)    783       1 3135029  
   227   25.8  0.0  0.0  chr6              53804370 53804414  (6465645) + EnSpm1_DR         DNA/CMC-EnSpm          8833   8877   (611) 3135030  
  2379   10.9  3.8  9.7  chr6              53804489 53804935  (6465124) + DNA2-2B_DR        DNA                     507    929     (0) 3135031  
   544    7.1  4.1  0.0  chr6              53804939 53805036  (6465023) + L1-133_DR         LINE/L1                 885    986     (1) 3135032  
   208    7.8  7.5  3.6  chr6              53805043 53805095  (6464964) C Dada-tL_DR        DNA/Dada             (8406)   2001    1947 3135033 *
   366    6.2  4.5  3.0  chr6              53805050 53805115  (6464944) + hAT-N21B_DR       DNA/hAT-Ac             1073   1139   (162) 3135034  
   243   18.8  9.7  1.8  chr6              53805068 53805170  (6464889) + Merlin-1_DR       DNA/Merlin             5099   5209  (5318) 3135035 *
   337   12.1 17.4  1.6  chr6              53805116 53805158  (6464901) + Mariner-N38_DR    DNA/TcMar-Tc1           396    521    (26) 3135036  
   309   12.6  2.8  4.7  chr6              53805620 53805751  (6464308) + hAT-N36B_DR       DNA/hAT                 152    257  (1126) 3135037  
   409   24.3  0.7  9.9  chr6              53806007 53806161  (6463898) + Kolobok-N5_DR     DNA/Kolobok-T2?           1    142   (343) 3135038  
  1481   13.3  0.5  0.0  chr6              53806165 53806382  (6463677) + TDR13             DNA                       6    224   (548) 3135039  
  4847    6.9  9.1  0.0  chr6              53806629 53807291  (6462768) + TC1DR3            DNA/TcMar-Tc1             1    723   (502) 3135040  
  3365    7.8  2.6  2.2  chr6              53807732 53808269  (6461790) C Mariner-N38_DR    DNA/TcMar-Tc1           (7)    540       1 3135041  
   263    6.1  0.0  0.0  chr6              53808242 53808274  (6461785) + MuDR-2_DR         DNA/MULE-MuDR         18090  18122  (5811) 3135042 *
   376   16.5 12.5  3.9  chr6              53808258 53808377  (6461682) C Kolobok-N4_DR     DNA/Kolobok-T2       (1298)   1704    1575 3135043 *
   722   12.8  7.4  1.4  chr6              53808278 53808412  (6461647) C ANGEL             DNA/Kolobok           (164)    145       3 3135044  
   378   21.1  8.5  2.7  chr6              53808293 53808433  (6461626) + DNA2-9_DR         DNA                     714    862  (1839) 3135045 *
   647   10.8  0.0  0.0  chr6              53808683 53808775  (6461284) C hAT-N152_DR       DNA/hAT-Blackjack     (236)     94       2 3135046  
   542   12.0  3.3  0.0  chr6              53808919 53809010  (6461049) C hAT-N152_DR       DNA/hAT-Blackjack     (235)     95       1 3135047  
   641   15.3  6.9  0.0  chr6              53809012 53809142  (6460917) + Mariner-N38_DR    DNA/TcMar-Tc1           170    309   (238) 3135048  
   399   17.3  2.0  7.4  chr6              53809134 53809233  (6460826) + EnSpm-N40_DR      DNA/CMC-EnSpm          2404   2498  (2896) 3135049 *
  2259   11.7  0.8  3.3  chr6              53809154 53809525  (6460534) + SINE2-4_DR        SINE/tRNA-V-RTE           8    370     (1) 3135050  
   824   16.9 13.0  0.5  chr6              53809363 53809546  (6460513) + ZFERV-2N2-I_DR    LTR/ERV1               5742   5948  (1499) 3135051 *
   204   14.3  0.0  0.0  chr6              53809539 53809579  (6460480) + hAT-N21_DR        DNA/hAT-Charlie        1195   1235   (611) 3135052 *
  7275    7.4  7.6  1.2  chr6              53809580 53810716  (6459343) + piggyBac-N4_DR    DNA/PiggyBac              1   1208   (115) 3135053  
   878   20.9  3.5  4.0  chr6              53810714 53810942  (6459117) + hAT-N22B_DR       DNA/hAT-Ac              768    995   (384) 3135054 *
  1548    6.3  3.8  2.3  chr6              53810746 53810957  (6459102) + DNA2-16_DR        DNA                   13835  14049  (4002) 3135055  
   849   10.3  9.6  2.1  chr6              53810953 53811130  (6458929) + Mariner-N38_DR    DNA/TcMar-Tc1           357    547     (0) 3135056 *
   214   19.7 16.9  6.3  chr6              53811029 53811050  (6459009) + EnSpm-N13_DR      DNA/CMC-EnSpm          8055   8132 (14017) 3135057 *
   271   20.1 16.3  2.9  chr6              53811051 53811142  (6458917) C ENSPM-6_DR        DNA/CMC-EnSpm       (18510)  14106   14003 3135058  
   214   19.7 16.9  6.3  chr6              53811143 53811158  (6458901) + EnSpm-N13_DR      DNA/CMC-EnSpm          8133   8197 (13952) 3135057  
  4149    8.8  1.9  6.4  chr6              53811395 53812082  (6457977) + ERV1-N1-LTR_DR    LTR/ERV1                 31    689   (191) 3135059  
  9663    4.2  1.2  0.5  chr6              53812083 53813279  (6456780) + Harbinger-4N1C_DR DNA/PIF-Harbinger         1   1206     (0) 3135060  
  1407    6.1  0.0  0.0  chr6              53813280 53813459  (6456600) + ERV1-N1-LTR_DR    LTR/ERV1                687    866    (14) 3135059  
   984   14.7  0.0  0.0  chr6              53814121 53814270  (6455789) + Harbinger-4N1C_DR DNA/PIF-Harbinger      1057   1206     (0) 3135061  
   222    9.9  0.0 11.8  chr6              53814670 53814726  (6455333) C hAT-N48B_DR       DNA/hAT-Ac            (820)   1320    1270 3135062  
  1176    8.5  5.1  0.5  chr6              53815054 53815231  (6454828) C TE-X-7_DR         LINE?/Penelope?         (3)    836     651 3135063  
   720    8.4  1.9  0.0  chr6              53815224 53815330  (6454729) + TE-X-7_DR         LINE?/Penelope?         667    775    (64) 3135064 *
  1368    7.3  9.4  0.0  chr6              53815747 53815938  (6454121) + TC1DR3            DNA/TcMar-Tc1            42    251   (974) 3135065  
  2879    5.3  1.1  0.0  chr6              53815944 53816301  (6453758) + TC1DR3            DNA/TcMar-Tc1           864   1225     (0) 3135066  
   256   18.4  0.0  0.0  chr6              53816259 53816307  (6453752) C DNA8-26_DR        DNA                  (2982)   1548    1500 3135067 *
   253   21.0  1.6  1.6  chr6              53816298 53816308  (6453751) C EnSpm-N36B_DR     DNA/CMC-EnSpm        (2785)    631     598 3135068 *
   293   10.0  0.0  0.0  chr6              53816309 53816348  (6453711) + Harbinger-N10_DR  DNA/PIF-Harbinger       289    328     (0) 3135069  
  2246   10.3  0.3  0.3  chr6              53816349 53816655  (6453404) C Harbinger-N10_DR  DNA/PIF-Harbinger      (21)    307       1 3135070  
   829    4.8  0.0  0.0  chr6              53816656 53816749  (6453310) + TDR20             DNA/Merlin              146    239     (0) 3135071  
   404   23.5  2.6  0.8  chr6              53816750 53816851  (6453208) + EnSpm-2_DR        DNA/CMC-EnSpm          1536   1639  (6349) 3135072 *
   967   11.7 15.5  0.5  chr6              53816752 53816932  (6453127) + DNA-8-11B_DR      DNA/hAT-Blackjack      1013   1220     (0) 3135073  
   947   13.6  0.6  0.0  chr6              53817082 53817243  (6452816) C EnSpm-N27_DR      DNA/CMC-EnSpm           (0)    173      11 3135074  
   389   23.9  4.8  3.0  chr6              53817478 53817651  (6452408) + Helitron-N5B_DR   RC/Helitron            1190   1298   (349) 3135075  
  2128   12.1 14.8  1.4  chr6              53817652 53818028  (6452031) + SINE3-1           SINE/5S-Deu-L2            4    430   (160) 3135076  
  5649   11.6  3.6  3.5  chr6              53818049 53819052  (6451007) C TDR22             DNA                   (186)   1069      65 3135077  
   204   12.5  3.9  6.0  chr6              53819018 53819055  (6451004) + TDR22B            DNA                      14     50  (1198) 3135078 *
  5571   11.7  4.2  1.3  chr6              53819056 53819963  (6450096) C TDR22B            DNA                     (0)   1248     315 3135079  
  7482    4.5  0.5  0.2  chr6              53819970 53820899  (6449160) + CR1-46_DR         LINE/L2                3142   4074    (42) 3135080  
  6421   10.2 13.0  0.8  chr6              53820900 53821974  (6448085) C Harbinger-4N1C_DR DNA/PIF-Harbinger       (0)   1206       1 3135081  
  1708   12.0  4.2  4.2  chr6              53822026 53822337  (6447722) C TDR22B            DNA                   (936)    312       1 3135079  
   315   14.3  2.0  0.0  chr6              53822354 53822402  (6447657) C TDR22             DNA                  (1204)     51       2 3135077  
   693   11.3  0.0 13.7  chr6              53822403 53822535  (6447524) + SINE3-1           SINE/5S-Deu-L2          471    587     (3) 3135076  
   208   16.7  0.0  0.0  chr6              53823497 53823526  (6446533) + TE-X-11_DR        Unknown                  20     49  (2157) 3135082  
  1463    6.0 14.2  1.1  chr6              53823527 53823854  (6446205) + DNA8-22_DR        DNA                     562    785     (0) 3135083  
  1677    9.8  3.3  0.4  chr6              53823873 53824117  (6445942) + TE-X-11_DR        Unknown                 417    668  (1538) 3135082  
  1773   13.4 11.8  0.0  chr6              53824147 53824451  (6445608) + SINE2-4_DR        SINE/tRNA-V-RTE          29    369     (2) 3135084  
   662   16.6  5.2 13.3  chr6              53824280 53824318  (6445741) + DNA2-16_DR        DNA                    7014   7189 (10858) 3135085 *
   924   13.9  4.0  0.0  chr6              53824319 53824469  (6445590) C hAT-N167B_DR      DNA/hAT-Charlie       (193)   1380    1224 3135086 *
  1162   16.5 10.6  4.6  chr6              53824453 53824824  (6445235) + hAT-N86_DR        DNA/hAT-Ac              129    479    (41) 3135087  
   205   16.7 10.4  0.0  chr6              53824839 53824886  (6445173) + hAT-N86_DR        DNA/hAT-Ac              491    543     (1) 3135088  
  1216    8.1  1.0  4.3  chr6              53825981 53826173  (6443886) + TC1DR3            DNA/TcMar-Tc1             1    187  (1038) 3135089 *
  1598   10.9 17.2  0.0  chr6              53826142 53826408  (6443651) + TC1DR3            DNA/TcMar-Tc1           913   1225     (0) 3135090  
   227   18.6  0.0  0.0  chr6              53826374 53826416  (6443643) C DNA8-26_DR        DNA                  (2990)   1540    1498 3135091 *
  2787    8.7  5.4  0.9  chr6              53826431 53826859  (6443200) + LOOPERN4B_DR      DNA/Kolobok-T2            1    448    (55) 3135092  
   356   22.5  0.0  0.0  chr6              53827823 53827893  (6442166) + DNA21TA1_DR       DNA/TcMar-Tc1           467    537     (2) 3135093  
   303   21.1  6.1  2.9  chr6              53827894 53827905  (6442154) C Helitron-N3B_DR   RC/Helitron          (4286)   2318    2253 3135094  
   460   14.7  7.3  0.8  chr6              53827906 53828015  (6442044) C hAT-N198_DR       DNA/hAT-Charlie       (242)   1157    1041 3135095  
   340   11.3  0.0  0.0  chr6              53828022 53828074  (6441985) C DNA-4-3B_DR       DNA                   (773)    490     438 3135096 *
   998    5.8 11.5  0.6  chr6              53828067 53828222  (6441837) C DNA-4-3B_DR       DNA                  (1090)    173       1 3135096  
   535   11.9  2.4  0.0  chr6              53828226 53828309  (6441750) C MuDR-N2_DR        DNA/MULE-MuDR         (237)     86       1 3135097  
   322    0.0  0.0  0.0  chr6              53828324 53828361  (6441698) C L2-2_DRe          LINE/L2                 (1)   4237    4200 3135098  
   311    2.6  0.0  0.0  chr6              53828328 53828365  (6441694) C SINE_DR1          SINE                    (0)    258     221 3135099 *
   290   22.3  0.0  9.1  chr6              53829452 53829535  (6440524) + EnSpm-17_DR       DNA/CMC-EnSpm          2809   2885  (6391) 3135100 *
   375   15.0  0.0  1.7  chr6              53829478 53829538  (6440521) C DNA7-N2_DR        DNA/hAT-hAT6          (459)   1555    1496 3135101  
   773    8.1  0.0  4.7  chr6              53829545 53829700  (6440359) + Mariner-N31_DR    DNA/TcMar-Tc1            16    164   (376) 3135102 *
  1316   13.5  2.3  3.5  chr6              53829661 53829921  (6440138) C Mariner-N21_DR    DNA/TcMar             (316)    704     447 3135103 *
  3507   14.2  3.9  4.8  chr6              53829709 53830404  (6439655) + DNA-TA-4_DR       DNA/TcMar              8572   9261   (534) 3135104  
   385    9.6  0.0  0.0  chr6              53830401 53830452  (6439607) + hAT-N20_DR        DNA/hAT-Ac             1722   1773     (0) 3135105 *
   574   12.6  0.0 13.4  chr6              53830453 53830523  (6439536) + DNA-TA-4_DR       DNA/TcMar              9475   9532   (263) 3135106  
  2320    6.2  6.1  1.1  chr6              53830538 53830897  (6439162) + Mariner-N31_DR    DNA/TcMar-Tc1           163    540     (0) 3135107  
   301    9.1  0.0  6.8  chr6              53830898 53830939  (6439120) + DNA-X-3_DR        DNA                     390    428  (1046) 3135108  
  3952    8.2  0.9  0.4  chr6              53830940 53831477  (6438582) C piggyBac-N1_DR    DNA/PiggyBac            (0)   1005     465 3135109  
   282   15.4  0.0  8.5  chr6              53830944 53830957  (6439102) + CryptonV-N5_DR    DNA/Crypton-V          3923   3978 (20559) 3135110 *
  4573    3.7  0.0  0.0  chr6              53831479 53832017  (6438042) + DNA21TA1_DR       DNA/TcMar-Tc1             1    539     (0) 3135111  
  3720    4.3  0.0  1.5  chr6              53832019 53832492  (6437567) C piggyBac-N1_DR    DNA/PiggyBac          (538)    467       1 3135109  
   242    8.9  0.0 10.5  chr6              53832493 53832550  (6437509) + TE-X-7_DR         LINE?/Penelope?         238    289   (550) 3135112 *
   333    3.3  0.0  8.2  chr6              53832495 53832560  (6437499) + EnSpm-6N1_DR      DNA/CMC-EnSpm          6375   6435  (2801) 3135113  
   239    7.9  6.2  1.5  chr6              53832509 53832520  (6437539) + (TGAA)n           Simple_repeat             3     66     (0) 3135114 *
   252    4.3  0.0  4.3  chr6              53832521 53832569  (6437490) C DNA9-N1_DR        DNA/MULE-NOF         (2682)   2334    2288 3135115  
   207   10.5  0.0 13.2  chr6              53832561 53832571  (6437488) + TDR9              DNA                      34    101   (107) 3135116 *
  2754    6.8  0.0  1.6  chr6              53832724 53833098  (6436961) C DIRS-5_DR         LTR/Ngaro               (0)   6895    6527 3135117  
   202   18.2  2.3  0.0  chr6              53833759 53833802  (6436257) C DNA7-N1_DR        DNA/Zisupton         (2108)   8309    8265 3135118  
   359   14.9 13.2  6.6  chr6              53833889 53834017  (6436042) + EnSpm-N16_DR      DNA/CMC-EnSpm            16    152    (50) 3135119  
  2255    9.9 21.1  0.6  chr6              53834112 53834796  (6435263) + TC1DR3            DNA/TcMar-Tc1             1   1225     (0) 3135120  
   489   10.7 11.9  0.0  chr6              53834723 53834806  (6435253) + Merlin-2_DR       DNA/Merlin             4828   4921  (9000) 3135121 *
   270   26.3  0.0  2.6  chr6              53835241 53835318  (6434741) + hAT-N126_DR       DNA/hAT-Ac              464    539     (0) 3135122  
   268   17.0  0.0  3.8  chr6              53835520 53835574  (6434485) C EnSpm-N16_DR      DNA/CMC-EnSpm          (17)    185     133 3135123  
   224   18.6  0.0  0.0  chr6              53835576 53835618  (6434441) + Helitron-N2_DR    RC/Helitron             938    980  (1483) 3135124 *
   433    8.8  1.8  5.7  chr6              53835587 53835684  (6434375) + Mariner-N38_DR    DNA/TcMar-Tc1            25    215   (332) 3135125  
   413    9.8  4.8  2.3  chr6              53835610 53835683  (6434376) + Helitron-N3B_DR   RC/Helitron            5265   5340  (1264) 3135126 *
   297   13.2  2.6  2.6  chr6              53835684 53835761  (6434298) + Gypsy42-LTR_DR    LTR/Gypsy                 1     78   (810) 3135127 *
  3570    5.8 12.6  2.2  chr6              53835737 53836341  (6433718) C Nimb-16_DR        LINE/I                  (2)   5374    4721 3135128 *
  5361    9.4  1.0  0.5  chr6              53836335 53837153  (6432906) + Gypsy42-LTR_DR    LTR/Gypsy                66    888     (0) 3135129  
  1911    7.0  1.0  4.5  chr6              53837156 53837456  (6432603) + Mariner-N38_DR    DNA/TcMar-Tc1           213    503    (44) 3135130  
   307   14.8  0.0  3.3  chr6              53837426 53837488  (6432571) + EnSpm-N10_DR      DNA/CMC-EnSpm          9247   9307     (1) 3135131 *
   239   26.9  0.0  0.0  chr6              53837561 53837586  (6432473) C hAT-N129_DR       DNA/hAT-Ac              (1)    763     738 3135132  
  1616    8.3  0.4  0.0  chr6              53837587 53837815  (6432244) C hAT-N22C_DR       DNA/hAT-Ac              (0)    694     465 3135133  
  3555    7.5  1.1  0.0  chr6              53838173 53838639  (6431420) + TC1DR3            DNA/TcMar-Tc1           635   1106   (119) 3135134  
   843    4.5  0.9  0.9  chr6              53838642 53838753  (6431306) + piggyBac-N3_DR    DNA/PiggyBac             56    167   (271) 3135135  
  1739    9.1  2.2  1.9  chr6              53838776 53839043  (6431016) C HATN5_DR          DNA/hAT-Ac            (607)    549     281 3135136  
  1413    6.8  0.0 37.0  chr6              53839044 53839149  (6430910) + hAT-N146_DR       DNA/hAT-Charlie           1    273     (0) 3135137  
  1111    7.2 14.4  0.0  chr6              53839216 53839409  (6430650) + piggyBac-N3_DR    DNA/PiggyBac            217    438     (0) 3135138  
   571    2.9  0.0  0.0  chr6              53839413 53839480  (6430579) + TC1DR3B           DNA/TcMar-Tc1           821    888     (1) 3135139  
   269   21.8  0.0  0.0  chr6              53839483 53839537  (6430522) C DNA6-1_DR         DNA/hAT-hAT5          (939)    210     156 3135140  
   293   17.1  2.4  1.2  chr6              53840700 53840782  (6429277) C DNA6-6_DR         DNA                  (1252)  10029    9946 3135141 *
   402   15.9  5.5  1.8  chr6              53840714 53840822  (6429237) + HATN16_DR         DNA/hAT-Charlie         702    814   (130) 3135142 *
  1089   22.0  0.5 16.6  chr6              53840728 53841312  (6428747) C Zisupton-6_DR     DNA/Zisupton        (12630)   9486    8415 3135143  
   790   21.7  3.7  5.4  chr6              53841100 53841132  (6428927) + EnSpm-6N1_DR      DNA/CMC-EnSpm           949   1018  (8218) 3135144 *
  1072    4.5  0.0  0.0  chr6              53841133 53841310  (6428749) + (CATA)n           Simple_repeat             2    179     (0) 3135145  
   447   23.0  2.7 18.8  chr6              53841225 53841556  (6428503) C DNA2-7_DR         DNA                  (6956)   2694    2408 3135146 *
   790   21.7  3.7  5.4  chr6              53841311 53841421  (6428638) + EnSpm-6N1_DR      DNA/CMC-EnSpm          1019   1265  (7971) 3135144 *
  1053   14.7  2.4  4.1  chr6              53841379 53841626  (6428433) + Mariner-N38_DR    DNA/TcMar-Tc1           304    547     (0) 3135147  
   323   17.6  0.0 12.2  chr6              53841627 53841736  (6428323) + Zisupton-6_DR     DNA/Zisupton           8650   8747 (13369) 3135148 *
   993   18.9  5.1  4.5  chr6              53841627 53841724  (6428335) + Helitron-N3_DR    RC/Helitron            1827   2136   (880) 3135149  
   540   18.5  4.7  2.0  chr6              53841735 53841927  (6428132) + EnSpm-6N1_DR      DNA/CMC-EnSpm          1335   1532  (7704) 3135150  
   262   15.1  6.8  0.0  chr6              53841865 53841937  (6428122) C EnSpm-N36_DR      DNA/CMC-EnSpm         (547)   2678    2601 3135151 *
   216   26.1  0.0  0.0  chr6              53841880 53841948  (6428111) + Dada-U6_DR        DNA/Dada                836    904  (8059) 3135152 *
   203   21.7  4.9  9.0  chr6              53843302 53843369  (6426690) C EnSpm-N59_DR      DNA/CMC-EnSpm?        (382)   3287    3229 3135153  
   651   17.8  4.1  6.0  chr6              53843370 53843590  (6426469) C TDR16             DNA                     (0)    313      97 3135154 *
  1245    8.5  0.3  1.1  chr6              53843556 53843763  (6426296) + SINE2-4_DR        SINE/tRNA-V-RTE         179    388    (14) 3135155  
  1060   14.4  1.4  2.4  chr6              53843588 53843794  (6426265) + ZFERV-2N1-I_DR    LTR/ERV1               5867   6071   (906) 3135156 *
   735   10.4  1.7 10.8  chr6              53843651 53843822  (6426237) + Mariner-N5B_DR    DNA/TcMar              5143   5300  (4144) 3135157 *
   383    3.6  0.6  1.2  chr6              53843757 53843923  (6426136) + (TAAAA)n          Simple_repeat             2    167     (0) 3135158 *
  1924    8.2 22.2  3.0  chr6              53844145 53844559  (6425500) C piggyBac-N2_DR    DNA/PiggyBac            (7)    529      38 3135159  
   313   17.9  1.8 24.8  chr6              53845584 53845746  (6424313) + hAT-N174_DR       DNA/hAT-Ac                1    133   (606) 3135160  
   311   20.8  8.2  5.6  chr6              53845700 53845735  (6424324) + Dada-U1A_DR       DNA/Dada               3415   3453  (7526) 3135161 *
  1717    5.9  0.0  1.3  chr6              53845736 53845975  (6424084) C TDR16             DNA/Merlin              (0)    313      77 3135162  
  7907    5.0 15.1  0.3  chr6              53845976 53846211  (6423848) C hAT-N165_DR       DNA/hAT-Ac              (0)   1374       1 3135163  
  7982    1.6  2.1  1.0  chr6              53846212 53847172  (6422887) + hAT-N165B_DR      DNA/hAT-Ac               94   1064     (0) 3135164  
   589    7.2  0.0  0.0  chr6              53847173 53847255  (6422804) C TDR16             DNA                   (229)     84       2 3135154  
   611   22.2  2.4  0.0  chr6              53847279 53847296  (6422763) + DNA6-6_DR         DNA                    7868   7888  (3393) 3135165  
  2105   11.5  8.0  0.5  chr6              53847297 53847647  (6422412) + HE1_DR1           SINE/tRNA-V-RTE           2    378    (24) 3135166  
   323   14.5  2.9  0.0  chr6              53847596 53847664  (6422395) + TDR9              DNA                      15     85   (123) 3135167 *
   409   11.1  4.8  0.0  chr6              53847684 53847745  (6422314) + hAT-N174_DR       DNA/hAT-Ac              239    303   (436) 3135168  
   497   18.2  0.0  1.1  chr6              53847746 53847834  (6422225) + hAT-N123_DR       DNA/hAT-Ac                1     88   (806) 3135169  
  1985    4.1  0.8  0.0  chr6              53847846 53848087  (6421972) C hATN13C_DR        DNA/hAT-Ac            (691)    244       1 3135170  
   365   17.4 20.9  0.0  chr6              53848088 53848172  (6421887) + Copia-11D_DR-LTR  LTR/Gypsy?               12    114   (363) 3135171  
   663   11.9  1.8  3.6  chr6              53848179 53848291  (6421768) + HATN13_DR         DNA/hAT-Ac              286    396   (723) 3135172  
   261   11.4  2.3  0.0  chr6              53848292 53848334  (6421725) C TDR20             DNA/Merlin              (0)    239     196 3135173  
  5121   10.1  2.4  0.3  chr6              53848335 53849079  (6420980) C TDR13B            DNA                     (2)    761       1 3135174  
  1452    5.9  4.4  1.4  chr6              53849080 53849280  (6420779) C TDR20             DNA/Merlin             (32)    207       1 3135175  
   230   11.8  5.8  1.9  chr6              53849281 53849332  (6420727) + IS3EU-4_DR        DNA/IS3EU              8128   8181  (6848) 3135176 *
   354    9.4  5.7  0.0  chr6              53849292 53849344  (6420715) + HATN13_DR         DNA/hAT-Ac              388    443   (676) 3135177  
   823   10.9  0.6  6.8  chr6              53849345 53849501  (6420558) + HATN13_DR         DNA/hAT-Ac              972   1119     (0) 3135178  
   332   21.7  0.0  0.0  chr6              53849534 53849602  (6420457) + hAT-N174_DR       DNA/hAT-Ac              669    737     (2) 3135179  
  6966    2.4  0.0  0.4  chr6              53850075 53850879  (6419180) C DNA25TWA2_DR      DNA                     (0)    802       1 3135180  
   871   13.8  9.9  1.1  chr6              53851126 53851270  (6418789) C DNAX-27_DR        DNA                     (0)   1049     891 3135181  
   211   12.9  0.0  0.0  chr6              53851271 53851301  (6418758) + Harbinger-5N1_DR  DNA/PIF-Harbinger         1     31  (1792) 3135182  
   600    6.8  0.0  0.0  chr6              53851376 53851449  (6418610) C TDR19             DNA/hAT               (204)    201     128 3135183  
   259   19.1  5.8  1.4  chr6              53851393 53851449  (6418610) C TDR19             DNA/hAT-Charlie         (9)    396     337 3135184 *
  2965    6.5  2.6  0.0  chr6              53851450 53851832  (6418227) + HarbingerN6_DR    DNA/PIF-Harbinger         1    393     (0) 3135185  
   771   22.2  0.0  0.0  chr6              53851817 53851831  (6418228) + Helitron-2_DR     RC/Helitron            9427   9520 (17892) 3135186 *
  1004    9.2  0.0  0.0  chr6              53851832 53851962  (6418097) C TDR19             DNA/hAT               (274)    131       1 3135183  
   247   30.4  1.0  1.0  chr6              53851963 53851992  (6418067) C EnSpm-N40_DR      DNA/CMC-EnSpm        (2188)   3206    3177 3135187 *
   373   15.4  0.0 12.7  chr6              53851983 53852071  (6417988) C Mariner-N5_DR     DNA/TcMar            (4418)   4551    4473 3135188  
   831   13.6  5.8  0.0  chr6              53852075 53852228  (6417831) + SINE3-2_DR        SINE?                     1    163     (1) 3135189  
   577   14.6  0.0  1.8  chr6              53852249 53852360  (6417699) C Harbinger-5N1B_DR DNA/PIF-Harbinger     (358)   1588    1479 3135190  
  2582    8.1  2.8  0.0  chr6              53852983 53853340  (6416719) C hAT-N51_DR        DNA/hAT-Ac              (0)    368       1 3135191  
 27304    1.6  3.2  0.8  chr6              53854005 53857257  (6412802) C DNA9TA1_DR        DNA/CMC-EnSpm           (0)   3333       1 3135192  
   236    8.1  5.4  0.0  chr6              53857226 53857262  (6412797) + MuDR-1_DR         DNA/MULE-NOF?          6350   6388  (1025) 3135193 *
  1512   19.2  5.2  4.7  chr6              53857249 53857829  (6412230) + DNA2-16_DR        DNA                   13833  14043  (4008) 3135194  
  1406    8.0  4.7  0.5  chr6              53857631 53857843  (6412216) + HE1_DR1           SINE/tRNA-V-RTE         168    389    (13) 3135195 *
  1072   16.1  2.9  1.1  chr6              53857655 53857908  (6412151) + ZFERV-2N1-I_DR    LTR/ERV1               5740   6070   (907) 3135196 *
   274   12.3  0.0  5.3  chr6              53857893 53857952  (6412107) + DNA11TA1B_DR      DNA/CMC-EnSpm            28     84   (119) 3135197 *
  4427   10.8  3.1  0.3  chr6              53857978 53858661  (6411398) + HarbingerN5_DR    DNA/PIF-Harbinger         3    705   (156) 3135198  
  5937    3.1  2.4  0.5  chr6              53858662 53859413  (6410646) + Gypsy-216_DR-LTR  LTR/Gypsy                 1    766     (0) 3135199  
  1054   13.2  0.0  0.0  chr6              53859414 53859572  (6410487) + HarbingerN5_DR    DNA/PIF-Harbinger       702    860     (1) 3135200  
   457   11.8  0.0  0.0  chr6              53859577 53859652  (6410407) + DNA11TA1B_DR      DNA/CMC-EnSpm            93    168    (35) 3135201  
   324    2.0  0.0  0.0  chr6              53859668 53859718  (6410341) + (AATAG)n          Simple_repeat             3     53     (0) 3135202  
   237   19.5 11.7  0.0  chr6              53860669 53860745  (6409314) C EnSpm-15_DR       DNA/CMC-EnSpm        (6926)   4528    4443 3135203 *
  5247   22.5  6.2  3.9  chr6              53860741 53862500  (6407559) C SAT-19_DR         Satellite              (33)   1799       1 3135204  
   235   19.4  4.4  9.2  chr6              53862989 53863079  (6406980) + BHIKHARI-4-I_DR   LTR/ERV1                572    658  (4282) 3135205 *
   366   15.4  0.0  1.0  chr6              53863021 53863125  (6406934) C hAT-2n1_DR        DNA/hAT-Charlie        (55)   1155    1052 3135206  
   281   17.6  8.3  0.0  chr6              53863037 53863144  (6406915) + Polinton-1_DR     DNA/Maverick          17648  17764   (721) 3135207 *
   322   14.4  0.0  9.0  chr6              53863743 53863887  (6406172) C DNA-1-7_DR        DNA/PIF-Harbinger     (635)    803     671 3135208 *
   378   17.5  1.1  1.7  chr6              53863793 53863918  (6406141) + (TTA)n            Simple_repeat             1    223     (0) 3135209  
   410   12.2  1.0  1.0  chr6              53863919 53864017  (6406042) + CryptonV-N4_DR    DNA/Crypton-V          3962   4060  (9433) 3135210  
  1660   10.4  2.9  0.0  chr6              53864029 53864269  (6405790) + EXPANDER1_DR      LINE/RTE-BovB          2686   2933   (432) 3135211 *
  2701    4.9  7.5  0.0  chr6              53864269 53864653  (6405406) + HATN1_DR          DNA/hAT                  13    426     (1) 3135212  
  2111   10.6 18.0  0.2  chr6              53864656 53865016  (6405043) + EXPANDER1_DR      LINE/RTE-BovB          2941   3365     (0) 3135211  
   218   20.0  0.0  0.0  chr6              53865131 53865170  (6404889) + hAT5-N2_DR        DNA/hAT-hAT5           1129   1168  (1417) 3135213 *
   276   21.1  3.2  5.4  chr6              53865138 53865232  (6404827) C CryptonV-N4_DR    DNA/Crypton-V        (8393)   5100    5008 3135214 *
  3657    7.7  1.3  0.9  chr6              53865148 53865687  (6404372) + Merlin-1_DR       DNA/Merlin             1639   2180  (8347) 3135215  
   255   14.1  3.1  1.5  chr6              53866167 53866231  (6403828) C DNA9-5_DR         DNA                  (1821)   3106    3041 3135216 *
   357   16.1  0.0  0.0  chr6              53866187 53866242  (6403817) + EnSpm-9_DR        DNA/CMC-EnSpm           731    786  (7834) 3135217  
   267   23.2  3.6  1.2  chr6              53866243 53866269  (6403790) C EnSpm-N46_DR      DNA/CMC-EnSpm?       (1477)   2263    2179 3135218  
   212   25.9  0.0  4.8  chr6              53866304 53866368  (6403691) + hAT-N182_DR       DNA/hAT-Ac              728    789  (1171) 3135219 *
   289   14.2  9.5  0.0  chr6              53866322 53866400  (6403659) + EnSpm-7_DR        DNA/CMC-EnSpm          7071   7137  (3897) 3135220 *
   318   20.5  6.0  0.0  chr6              53866339 53866421  (6403638) + hAT-N48B_DR       DNA/hAT-Ac             1629   1716   (424) 3135221  
   982   13.7  0.0  0.7  chr6              53866862 53867015  (6403044) C Penelope-5_DR     LINE/Penelope         (491)   2385    2233 3135222 *
  2394    6.5  0.7  0.0  chr6              53866886 53867192  (6402867) C DNA6-6_DR         DNA                  (6726)   4555    4247 3135223  
   265   28.1 10.4  2.8  chr6              53867016 53867055  (6403004) C CryptonV-N5_DR    DNA/Crypton-V       (20321)   4188    4001 3135224 *
  1327   10.9  1.0  0.0  chr6              53867642 53867842  (6402217) C L2-5_DRe          LINE/L2                 (1)   2226    2024 3135225  
   664    6.7  2.2  0.0  chr6              53867843 53867931  (6402128) + LINEX-1_DR        Retroposon              163    253   (552) 3135226  
   468   11.7  5.2  0.0  chr6              53867943 53868019  (6402040) + DIRS-4N2-LTR_DR   LTR/Ngaro                 2     82   (305) 3135227  
  1741   12.3  2.1  3.4  chr6              53868020 53868347  (6401712) C HATN10_DR         DNA/hAT-Ac            (126)    329       6 3135228  
  1684   16.8  4.4  7.3  chr6              53868320 53868755  (6401304) + DNA-X-13_DR       DNA                     241    664   (138) 3135229 *
   239   11.8  0.0  0.0  chr6              53868934 53868967  (6401092) + Gypsy-201_DR-LTR  LTR/Gypsy                 1     34  (1413) 3135230  
   609   10.8  0.0  0.0  chr6              53868969 53869061  (6400998) + Gypsy-201_DR-LTR  LTR/Gypsy               188    280  (1167) 3135230  
  3705   12.2  0.7  1.7  chr6              53869064 53869669  (6400390) + Gypsy-201_DR-LTR  LTR/Gypsy               848   1447     (0) 3135230  
   200   17.9  0.0  0.0  chr6              53869896 53869934  (6400125) C EnSpm-N1_DR       DNA/CMC-EnSpm        (1585)    945     907 3135231  
   520    9.3 17.4  0.0  chr6              53870302 53870387  (6399672) + HATN1_DR          DNA/hAT                   1    101   (326) 3135232  
   245   13.6  1.1  0.4  chr6              53870320 53870330  (6399729) + DNA-6-N5B_DR      DNA                    1071   1126  (2397) 3135233 *
   245   20.8  0.0  2.6  chr6              53870331 53870409  (6399650) + DNA8-10_DR        DNA/hAT-Ac             1583   1659  (2359) 3135234  
   203    6.5  0.5  0.0  chr6              53870349 53870548  (6399511) C Zisupton-6_DR     DNA/Zisupton        (20792)   1324    1124 3135235 *
  1588   13.6  0.3  0.7  chr6              53870538 53870819  (6399240) + HATN1_DR          DNA/hAT                 147    427     (0) 3135236  
  1180    9.1  3.0  7.2  chr6              53870988 53871189  (6398870) C hAT-N58C_DR       DNA/hAT-Ac            (477)    194       1 3135237  
   217    0.0 15.2  0.0  chr6              53871201 53871233  (6398826) + DNA-X-13_DR       DNA                       1     38   (764) 3135238  
   323   18.9 12.5 15.7  chr6              53871270 53871413  (6398646) + DNA-X-13_DR       DNA                      35    174   (628) 3135239  
  1897   23.2  9.6  8.3  chr6              53871550 53872464  (6397595) C EnSpm-N7_DR       DNA/CMC-EnSpm           (0)   2239    1314 3135240  
   211   21.2 14.4  2.8  chr6              53873114 53873210  (6396849) + hAT-27N1_DR       DNA/hAT-Ac               18    125   (606) 3135241 *
  1567   13.2  7.5  0.6  chr6              53873188 53873507  (6396552) + EnSpm-N21_DR      DNA/CMC-EnSpm            65    406    (73) 3135242  
   423    6.9  3.5  0.0  chr6              53873545 53873601  (6396458) C TZF28B            DNA/TcMar-Tc1           (0)   1614    1556 3135243  
  5839   11.7  6.3  1.9  chr6              53873602 53874634  (6395425) C HATN2_DR          DNA/hAT                 (0)   1219     142 3135244  
  6382    5.3  1.8  0.4  chr6              53874644 53875464  (6394595) + TZF28B            DNA/TcMar-Tc1           778   1610     (4) 3135245  
   541   18.2  0.0  0.0  chr6              53876295 53876404  (6393655) + Merlin-N3_DR      DNA/Merlin                1    110   (145) 3135246  
   279    8.3  0.0  0.0  chr6              53876405 53876440  (6393619) + hAT-N176_DR       DNA/hAT-Tip100            1     36   (594) 3135247  
  2570    5.9 12.5  0.9  chr6              53876460 53876851  (6393208) + DNA15TA1_DR       DNA/CMC-EnSpm             1    437     (5) 3135248 *
  3020   15.4  2.4  6.6  chr6              53876847 53877473  (6392586) + DNA-5-1_DR        DNA/hAT?                138    739     (0) 3135249  
   763   12.8  0.0  1.5  chr6              53877478 53877611  (6392448) + Merlin-N3_DR      DNA/Merlin              110    241    (14) 3135250  
  1811   12.1  3.9  0.0  chr6              53877612 53877892  (6392167) + LOOPERN5_DR       DNA/Kolobok-T2            1    292   (945) 3135251  
   367    9.8  0.0  0.0  chr6              53877891 53877944  (6392115) + LOOPERN5_DR       DNA/Kolobok-T2          989   1031   (206) 3135252 *
  6651   10.1  9.7  3.3  chr6              53877945 53879152  (6390907) C DNA-8-21_DR       DNA/hAT-Ac              (0)   1284       2 3135253  
   717   14.6  0.0 14.3  chr6              53879154 53879305  (6390754) + hAT-N116_DR       DNA/hAT-Ac              476    608   (577) 3135254  
   462   12.7  1.4  0.0  chr6              53879302 53879372  (6390687) C hAT-N116_DR       DNA/hAT-Ac            (709)    476     405 3135255 *
   465   20.2  0.0  0.0  chr6              53879521 53879614  (6390445) C hAT-N116_DR       DNA/hAT-Ac            (778)    407     314 3135255  
  1482   17.1  3.7  7.9  chr6              53879642 53880022  (6390037) + LOOPERN4B_DR      DNA/Kolobok-T2          138    503     (0) 3135256  
   478   18.3  5.8  1.9  chr6              53880245 53880400  (6389659) C EnSpm-9_DR        DNA/CMC-EnSpm        (7539)   1081     920 3135257 *
   482    3.9  0.0  0.0  chr6              53880320 53880409  (6389650) C hAT-N48C_DR       DNA/hAT-Ac            (517)   1782    1702 3135258  
   328    5.9  4.5  3.4  chr6              53880347 53880434  (6389625) C Zisupton-7_DR     DNA/Zisupton         (5651)  11431   11343 3135259 *
  2883   13.0  9.7  2.8  chr6              53880971 53881509  (6388550) + hAT-N167B_DR      DNA/hAT-Charlie         230    804   (769) 3135260  
   524   20.8 15.4  5.3  chr6              53881347 53881554  (6388505) + hAT-N57_DR        DNA/hAT-Ac              289    516   (770) 3135261 *
   382   11.9  5.6  5.6  chr6              53881509 53881579  (6388480) + hAT-N167B_DR      DNA/hAT-Charlie         881    951   (622) 3135262 *
   236   23.1  4.6  0.0  chr6              53881567 53881631  (6388428) C DNA2-15_DR        DNA/hAT-Ac             (14)    516     449 3135263 *
   203   22.1  0.0  3.4  chr6              53881593 53881653  (6388406) C EnSpm-N14_DR      DNA/CMC-EnSpm         (664)   3916    3858 3135264 *
   211   16.3 11.0  1.2  chr6              53881732 53881762  (6388297) + CryptonV-N5_DR    DNA/Crypton-V          9101   9267 (15267) 3135265  
   382   12.6  0.8  1.7  chr6              53881763 53881783  (6388276) C DNA-X-5_DR        DNA/hAT                (45)   1176    1060 3135266  
   616    6.2  1.0  0.0  chr6              53881784 53881880  (6388179) C DNA2-7_DR         DNA                  (6934)   2716    2619 3135267 *
  2158    9.6  7.7  0.7  chr6              53881801 53882201  (6387858) + EnSpm-6N1_DR      DNA/CMC-EnSpm          1026   1454  (7782) 3135268  
  2016   11.7 16.3  0.4  chr6              53881805 53881885  (6388174) + Merlin-1_DR       DNA/Merlin             2176   2529  (7998) 3135269 *
  2549    4.9  1.7  0.0  chr6              53881886 53882229  (6387830) + Mariner-N38_DR    DNA/TcMar-Tc1           118    467    (80) 3135270  
  2016   11.7 16.3  0.4  chr6              53882230 53882269  (6387790) + Merlin-1_DR       DNA/Merlin             2530   2714  (7813) 3135269  
   716   13.7 17.5  4.3  chr6              53882462 53882667  (6387392) + L1-140_DR         LINE/L1                5307   5538     (0) 3135271  
   202   11.9  7.1  0.0  chr6              53883254 53883295  (6386764) C Gypsy74-LTR_DR    LTR/Gypsy             (401)    622     578 3135272 *
   243   10.4  0.0  2.1  chr6              53883268 53883316  (6386743) C EnSpm-9_DR        DNA/CMC-EnSpm        (7724)    896     849 3135257  
   247   20.0  1.5 11.9  chr6              53883792 53883995  (6386064) C DNA-1-7_DR        DNA/PIF-Harbinger     (625)    813     629 3135273 *
   287   25.0  0.0  0.0  chr6              53883920 53884035  (6386024) + (TAG)n            Simple_repeat             1    116     (0) 3135274  
   252   12.9  2.8  2.6  chr6              53883973 53884058  (6386001) + CryptonV-N4_DR    DNA/Crypton-V          3161   3234 (10259) 3135275 *
   421   13.3  1.3  8.5  chr6              53883985 53884545  (6385514) + (TTA)n            Simple_repeat             1    520     (0) 3135276  
   201   13.8  0.0  9.6  chr6              53884505 53884584  (6385475) C CryptonV-N4_DR    DNA/Crypton-V        (9457)   4036    3964 3135277 *
   232   12.5  0.0  0.0  chr6              53884544 53884623  (6385436) C DNA-6-N2_DR       DNA                   (769)   4287    4208 3135278  
   289   27.4  0.0  2.6  chr6              53887056 53887175  (6382884) C IS3EU-4_DR        DNA/IS3EU             (812)  14217   14101 3135279 *
   387    5.9  0.2  1.0  chr6              53887098 53887197  (6382862) + Polinton-4N1_DR   DNA/Maverick           4717   4798  (5638) 3135280  
  6602    1.3  0.3  0.1  chr6              53887200 53887946  (6382113) C DNA-1-5_DR        DNA                     (0)    748       1 3135281  
  1006    9.3  0.3  4.5  chr6              53888096 53888526  (6381533) + (AATAG)n          Simple_repeat             1    412     (0) 3135282  
  1715    9.3  1.1  2.3  chr6              53888533 53888796  (6381263) + Mariner-N7_DR     DNA/TcMar                 1    261     (0) 3135283  
   706   10.6  1.1  7.9  chr6              53888800 53889041  (6381018) + (AATAG)n          Simple_repeat             1    403     (0) 3135284  
   518   19.1  0.0  6.7  chr6              53889042 53889232  (6380827) + (CAGAA)n          Simple_repeat             2    180     (0) 3135285  
   458   23.4  7.0  7.0  chr6              53889216 53889371  (6380688) + DNA-2-32_DR       DNA/CMC-EnSpm?         2454   2609  (6173) 3135286 *
  2479    8.7  5.8  0.6  chr6              53889242 53889587  (6380472) + SINE2-4_DR        SINE/tRNA-V-RTE           6    369     (2) 3135287  
   894   13.2  0.4  5.6  chr6              53889565 53889798  (6380261) + (AATAG)n          Simple_repeat             1    221     (0) 3135288 *
  2308   13.6  3.6  2.0  chr6              53889588 53889624  (6380435) + DNA8-17_DR        DNA/hAT-Tip100         1369   1704   (109) 3135289  
   508   10.2 21.2  0.7  chr6              53889923 53890040  (6380019) C Tc1-1_DR          DNA/TcMar-Tc1        (1471)    154      13 3135290  
   252   17.2  1.7  1.7  chr6              53890635 53890693  (6379366) C L1-61_DR          LINE/L1                 (4)   5215    5157 3135291 *
  2305   13.9  8.7  0.4  chr6              53890660 53891114  (6378945) C L1-63_DR          LINE/L1                (10)   4948    4456 3135292  
  1538   14.3 22.8  0.6  chr6              53891115 53891557  (6378502) C TDR7              DNA                     (0)    541       1 3135293  
   348    6.7  0.0  0.0  chr6              53891558 53891599  (6378460) C L1-63_DR          LINE/L1               (505)   4453    4412 3135292  
  6384    5.7  1.6  0.0  chr6              53891600 53892418  (6377641) C DNA-3-2B_DR       DNA/PIF-Harbinger       (0)    832       1 3135294  
  2186   10.6  4.6  7.5  chr6              53892540 53893017  (6377042) + Copia-15_DR-LTR   LTR/Gypsy?                1    465     (0) 3135295  
   252   21.0  6.8  2.8  chr6              53893111 53893131  (6376928) C Dada-U1A_DR       DNA/Dada             (7539)   3440    3334 3135296  
   349   15.8  7.3  0.0  chr6              53893132 53893213  (6376846) + TDR16             DNA/Merlin               21    108   (205) 3135297  
   207   14.2 17.8  3.6  chr6              53893295 53893367  (6376692) + hAT-N127_DR       DNA/hAT-Charlie        6317   6399  (3917) 3135298  
   617   15.4  3.7  3.7  chr6              53893409 53893424  (6376635) + DNA2-16_DR        DNA                    8026   8041 (10010) 3135299  
  2717    4.5  2.8  1.6  chr6              53893425 53893785  (6376274) + SINE2-3_DR        SINE/tRNA-V-RTE           1    365     (3) 3135300  
   509   12.7  0.0  4.6  chr6              53893705 53893795  (6376264) + DNA2-16_DR        DNA                    8163   8249  (9802) 3135301 *
  2984   11.5 19.2  0.4  chr6              53893935 53894485  (6375574) C TC1DR2            DNA/TcMar-Tc1         (221)    655       1 3135302  
 10138    4.4  3.6  1.1  chr6              53894541 53895839  (6374220) C DNA-8-1_DR        DNA/hAT-Ac              (0)   1332       1 3135303  
   203   30.2  0.0  2.3  chr6              53895933 53896020  (6374039) C DNA6-6_DR         DNA                  (1266)  10015    9930 3135304  
  2753   24.9  4.1  7.1  chr6              53896586 53897711  (6372348) C Helitron-N5_DR    RC/Helitron           (699)   8810    7765 3135305  
   407    9.4  0.0  0.0  chr6              53897997 53898049  (6372010) + DNA-N17_DR        DNA                     314    366     (1) 3135306  
   229    6.7  0.0  0.0  chr6              53898824 53898853  (6371206) + DNA-8-31_DR       DNA/hAT-Ac                2     31   (394) 3135307  
  2250    5.0  2.9  3.2  chr6              53898956 53899265  (6370794) + HATN6_DR          DNA/hAT-Ac              107    415   (596) 3135308  
   869   22.4  4.5  0.0  chr6              53899300 53899522  (6370537) C CryptonV-N7_DR    DNA/Crypton-V           (5)    279      47 3135309  
   637   20.5 10.3 12.0  chr6              53899324 53899545  (6370514) + hAT-N48C_DR       DNA/hAT-Ac             1291   1679   (620) 3135310 *
   446   10.1  0.0  9.2  chr6              53899546 53899687  (6370372) C Zisupton-6_DR     DNA/Zisupton        (12601)   9515    9386 3135311 *
   532    8.5  0.0  0.8  chr6              53899580 53899713  (6370346) + Zisupton-7_DR     DNA/Zisupton          11366  11546  (5536) 3135312  
   285   30.0  2.0  0.7  chr6              53899590 53899627  (6370432) + DIRS-15B_DR       LTR/Ngaro              3958   4075  (1234) 3135313 *
   388   13.0  1.0  4.0  chr6              53899628 53899731  (6370328) + DNA6-6_DR         DNA                    9935  10035  (1246) 3135314 *
   470   24.6  4.5  4.9  chr6              53899672 53899690  (6370369) + CryptonV-N6_DR    DNA/Crypton-V           266    357   (205) 3135315  
   786   23.9  2.0  0.0  chr6              53899691 53899887  (6370172) C CryptonV-N7_DR    DNA/Crypton-V           (1)    283      83 3135316  
   637   20.5 10.3 12.0  chr6              53899741 53899781  (6370278) + hAT-N48C_DR       DNA/hAT-Ac             1680   1754   (545) 3135310 *
   470   24.6  4.5  4.9  chr6              53899888 53899915  (6370144) + CryptonV-N6_DR    DNA/Crypton-V           358    508    (54) 3135315  
   257   16.4  1.7  7.1  chr6              53899918 53899976  (6370083) + HATN6_DR          DNA/hAT-Ac              362    417   (594) 3135317  
   906   23.3  7.5  1.1  chr6              53900005 53900269  (6369790) C CryptonV-N7_DR    DNA/Crypton-V           (0)    284       3 3135318  
   516   13.6  1.5  3.9  chr6              53900327 53900456  (6369603) + EnSpm-N4B_DR      DNA/CMC-EnSpm?            2    128    (92) 3135319  
   332   17.5  9.2  0.9  chr6              53900481 53900578  (6369481) + DNA-8-31_DR       DNA/hAT-Ac              292    397    (28) 3135320  
   268   28.1  0.0  0.0  chr6              53900535 53900616  (6369443) + SAT-23_DR         Satellite               650    731  (3973) 3135321 *
   208   33.3  1.2  0.0  chr6              53900566 53900649  (6369410) + hAT-2_DR          DNA/hAT-Charlie        2412   2496    (40) 3135322 *
   498   25.9  6.1 11.1  chr6              53900588 53900608  (6369451) + CryptonV-N6_DR    DNA/Crypton-V           131    157   (405) 3135323  
   714   22.6 10.0  5.0  chr6              53900609 53900878  (6369181) C CryptonV-N7_DR    DNA/Crypton-V           (1)    283       1 3135324  
   498   25.9  6.1 11.1  chr6              53900879 53901184  (6368875) + CryptonV-N6_DR    DNA/Crypton-V           158    562     (0) 3135323 *
   956   21.8  4.2  4.6  chr6              53900915 53901198  (6368861) C CryptonV-N7_DR    DNA/Crypton-V           (1)    283       1 3135325  
   263   14.2  0.0 10.5  chr6              53901148 53901210  (6368849) + hAT-N48B_DR       DNA/hAT-Ac             1419   1475   (665) 3135326 *
   407    7.7  1.2  2.5  chr6              53901269 53901348  (6368711) + EnSpm-N4B_DR      DNA/CMC-EnSpm?           37    115   (105) 3135327  
   201   23.5  2.3  2.3  chr6              53901274 53901342  (6368717) + EnSpm-N4_DR       DNA/CMC-EnSpm            39    107   (105) 3135328 *
  3036    8.0  5.8  0.0  chr6              53901343 53901757  (6368302) + DNA-X-2B_DR       DNA                       1    439     (0) 3135329  
   323   28.7  0.0  0.0  chr6              53901784 53901795  (6368264) C EnSpm-N11_DR      DNA/CMC-EnSpm        (2368)   2985    2974 3135330  
  2439   10.3  4.0  0.3  chr6              53901796 53902165  (6367894) + HE1_DR1           SINE/tRNA-V-RTE           1    384    (18) 3135331  
   581   23.4  0.0  5.2  chr6              53902028 53902189  (6367870) + DNA7-N1_DR        DNA/Zisupton           4691   4844  (5573) 3135332 *
  6218    2.8  3.4  1.4  chr6              53902420 53903188  (6366871) C DNA2-2_DR         DNA                     (2)    784       1 3135333  
   737    5.6  7.2  9.6  chr6              53903803 53903940  (6366119) + DNA-X-3_DR        DNA                      56    190  (1284) 3135334  
   273   22.0  8.9  0.9  chr6              53904571 53904671  (6365388) C DNA2-16_DR        DNA                  (9780)   8271    8163 3135335 *
   384   25.5  3.0  2.0  chr6              53904591 53904690  (6365369) C CryptonV-N5_DR    DNA/Crypton-V       (19429)   5108    5008 3135336 *
  2125   13.9  3.1  0.0  chr6              53904602 53904961  (6365098) C HE1_DR1           SINE/tRNA-V-RTE        (31)    371       1 3135337  
  1332   22.8  0.8  6.4  chr6              53904962 53905013  (6365046) + DNA8-28_DR        DNA/hAT                3423   3454  (3688) 3135338  
   702   12.2  0.7  8.8  chr6              53905453 53905926  (6364133) + (TAA)n            Simple_repeat             1    435     (0) 3135339  
   366   14.8 11.1  1.4  chr6              53905810 53906008  (6364051) C DNA-1-7_DR        DNA/PIF-Harbinger     (554)    884     667 3135340 *
   360   16.0  5.4  3.0  chr6              53906673 53906801  (6363258) + Helitron-4_DR     RC/Helitron           13373  13504 (18364) 3135341 *
   373   14.0  1.0  1.0  chr6              53906702 53906802  (6363257) C Gypsy123-I_DR     LTR/Gypsy            (4728)    686     586 3135342 *
   423   14.6  5.2  0.0  chr6              53906727 53906822  (6363237) + EnSpm-N40B_DR     DNA/CMC-EnSpm          2213   2313  (3194) 3135343  
   252   21.4  3.4  9.8  chr6              53906907 53907025  (6363034) + DNA-X-17_DR       DNA                    1069   1180  (1194) 3135344 *
  1326   16.0 24.0  3.0  chr6              53906935 53907405  (6362654) + hAT-N126D_DR      DNA/hAT-Ac               48    614     (0) 3135345  
   214   20.0  0.0  0.0  chr6              53907489 53907533  (6362526) + Helitron-N3_DR    RC/Helitron            1525   1569  (1447) 3135346 *
   269   25.5  2.1  2.1  chr6              53907494 53907504  (6362555) C Merlin-1_DR       DNA/Merlin           (8342)   2185    2175 3135347  
  3636    6.9  2.9  0.2  chr6              53907505 53908024  (6362035) C Mariner-N38_DR    DNA/TcMar-Tc1           (0)    547      14 3135348  
   307   14.7  5.6  8.1  chr6              53907953 53908041  (6362018) + hAT5-N2_DR        DNA/hAT-hAT5            816    902  (1683) 3135349 *
   421   20.5  5.8  0.0  chr6              53908601 53908619  (6361440) + EnSpm-6N1_DR      DNA/CMC-EnSpm           891   1055  (8181) 3135350  
   522   14.2  2.2  2.2  chr6              53908620 53908756  (6361303) C EnSpm-N13_DR      DNA/CMC-EnSpm        (4390)  17759   17623 3135351 *
   565   10.8  0.5  0.0  chr6              53908639 53908757  (6361302) + (TATG)n           Simple_repeat             1    119     (0) 3135352  
   395   14.0  0.0  2.1  chr6              53908674 53908768  (6361291) C ACROBAT1          DNA/PIF               (516)    863     771 3135353 *
   340   27.5  2.6 12.3  chr6              53909034 53909085  (6360974) + IS3EU-1_DR        DNA/IS3EU              3862   4176  (4525) 3135354  
  1217   16.3  9.2  3.6  chr6              53909086 53909378  (6360681) + ANGEL             DNA/Kolobok               1    309     (0) 3135355  
   306    7.2  1.3  0.3  chr6              53910909 53910993  (6359066) + hAT-N159_DR       DNA/hAT-Ac             1543   1626   (196) 3135356  
   291   10.1  0.0  0.0  chr6              53910934 53911002  (6359057) + Gypsy152B-LTR_DR  LTR/Gypsy                37    105   (818) 3135357 *
   224   16.2  1.2  2.5  chr6              53910936 53911017  (6359042) C Kolobok-N9_DR     DNA/Kolobok-T2        (622)   1017     937 3135358 *
   210   19.8  6.2  1.0  chr6              53910937 53911033  (6359026) + DIRS-N2_DR        LTR/Ngaro              4771   4872  (1157) 3135359 *
   308   21.7  2.0  5.0  chr6              53911115 53911216  (6358843) + CryptonV-2_DR     DNA/Crypton-V         17490  17588  (4223) 3135360  
   526   14.4  7.1  1.0  chr6              53911266 53911363  (6358696) C CryptonV-N5_DR    DNA/Crypton-V       (20862)   3675    3572 3135361 *
   831   10.4  5.6  0.0  chr6              53911277 53911401  (6358658) C SINE2-5_DR        SINE/tRNA-V-RTE       (149)    133       2 3135362  
   625   22.8  4.7  0.0  chr6              53911402 53911425  (6358634) C DNA8-10_DR        DNA/hAT-Ac           (2011)   2007    1852 3135363  
   596   15.6 10.1  2.9  chr6              53911428 53911586  (6358473) C CryptonV-N6_DR    DNA/Crypton-V          (84)    478     309 3135364 *
  3384   10.4  3.0  2.2  chr6              53911584 53912086  (6357973) C Harbinger-8N1_DR  DNA/PIF-Harbinger      (48)    507       1 3135365  
  2186    9.2  0.9  1.6  chr6              53912087 53912381  (6357678) C SINE2-3_DR        SINE/tRNA-V-RTE        (75)    293       1 3135366  
   817   21.9  4.6  7.8  chr6              53912382 53912413  (6357646) C DNAX-25B_DR       DNA/Zisupton         (1272)   2266    2243 3135367  
   450   17.2  2.1  0.0  chr6              53912383 53912475  (6357584) C ANGEL             DNA/Kolobok           (131)    178      84 3135368 *
   201   27.0  0.0  7.5  chr6              53912414 53912485  (6357574) + EnSpm-N6B_DR      DNA/CMC-EnSpm?          596    662  (2588) 3135369 *
   246   12.5  6.8  5.0  chr6              53913015 53913072  (6356987) C CryptonV-N6_DR    DNA/Crypton-V           (0)    562     504 3135370  
   514   21.0 28.3  1.9  chr6              53913073 53913417  (6356642) C EnSpm-N23_DR      DNA/CMC-EnSpm           (0)    638     204 3135371  
  1604   10.1  6.4  0.4  chr6              53913423 53913671  (6356388) C HE1_DR1           SINE/tRNA-V-RTE       (129)    273      10 3135372  
  1212   19.3  4.4  2.1  chr6              53913431 53913705  (6356354) C Merlin-1_DR       DNA/Merlin           (1592)   8935    8655 3135373 *
   562   17.9 10.1  2.6  chr6              53913698 53913875  (6356184) C CryptonV-N6_DR    DNA/Crypton-V          (72)    490     300 3135370 *
  5522   12.2 20.7  0.3  chr6              53913877 53915022  (6355037) + hAT-N22B_DR       DNA/hAT-Ac                1   1379     (0) 3135374  
   361   28.9  0.7  0.7  chr6              53915029 53915077  (6354982) C hAT-N48C_DR       DNA/hAT-Ac            (549)   1750    1702 3135375  
   343   19.7 24.6  0.0  chr6              53915078 53915199  (6354860) + CryptonV-N7_DR    DNA/Crypton-V             1    152   (132) 3135376 *
  1563   19.5  6.4  4.0  chr6              53915164 53915194  (6354865) + DNA6-6_DR         DNA                    6803   7069  (4212) 3135377  
  2080   12.1  6.7  1.9  chr6              53915195 53915540  (6354519) C HE1_DR1           SINE/tRNA-V-RTE        (30)    372      11 3135378  
  1563   19.5  6.4  4.0  chr6              53915541 53915553  (6354506) + DNA6-6_DR         DNA                    7070   7201  (4080) 3135377  
   522   21.2  5.3  0.7  chr6              53915556 53915688  (6354371) + CryptonV-N7_DR    DNA/Crypton-V           143    281     (3) 3135379  
   243    2.2  3.5  0.9  chr6              53916783 53916875  (6353184) + Polinton-1N1_DR   DNA/Maverick          14741  14828   (641) 3135380  
   200   17.9  2.6  0.0  chr6              53918063 53918101  (6351958) C Helitron-2_DR     RC/Helitron         (25451)   1961    1922 3135381  
   601   11.9  2.7  0.9  chr6              53918191 53918299  (6351760) + hAT-N50_DR        DNA/hAT-Ac                1    111   (590) 3135382  
  1087    5.0  5.0  0.6  chr6              53918300 53918460  (6351599) + LTR-21_DR-LTR     LTR                       1    168   (501) 3135383  
  3028    7.7  0.2  0.5  chr6              53918486 53918879  (6351180) + HarbingerN6_DR    DNA/PIF-Harbinger         1    393     (0) 3135384  
   542    1.6  0.0  0.0  chr6              53918880 53918941  (6351118) + LTR-21_DR-LTR     LTR                     176    237   (432) 3135385  
  1876    4.6  1.3  0.0  chr6              53918942 53919178  (6350881) + DNA-3-4_DR        DNA/PIF-Harbinger         1    240     (1) 3135386  
  2931    7.0  3.0  1.8  chr6              53919179 53919603  (6350456) + LTR-21_DR-LTR     LTR                     240    669     (0) 3135385  
   347    7.3  1.3  2.6  chr6              53919604 53919681  (6350378) + hAT-N50_DR        DNA/hAT-Ac              103    174   (574) 3135387 *
   359   20.2  1.2  1.2  chr6              53919671 53919755  (6350304) + DNA2-16_DR        DNA                    8161   8245  (9806) 3135388 *
   429   17.8  0.0  0.0  chr6              53919680 53919752  (6350307) + SINE2-5_DR        SINE/tRNA-V-RTE         210    282     (0) 3135389  
   395   22.1  1.0  0.0  chr6              53919762 53919783  (6350276) + Mariner-N5C_DR    DNA/TcMar              3376   3480  (4441) 3135390  
   427   18.7  4.5  0.2  chr6              53919784 53919819  (6350240) + EnSpm-6N1_DR      DNA/CMC-EnSpm          6343   6434  (2802) 3135391  
  1605    6.9  0.5  0.0  chr6              53919871 53920073  (6349986) C TDR19             DNA/hAT-Charlie       (201)    204       1 3135392  
   728   23.7  1.7  5.8  chr6              53920074 53920117  (6349942) + DNA-6-N5B_DR      DNA                    1932   1966  (1557) 3135393  
   399   15.5  0.0  0.0  chr6              53920078 53920148  (6349911) + hAT-N50_DR        DNA/hAT-Ac              312    382   (319) 3135394 *
   628   17.2  3.2  1.9  chr6              53920111 53920145  (6349914) + EnSpm-6N1_DR      DNA/CMC-EnSpm          4431   4467  (4769) 3135395  
  9072    6.4  6.4  0.1  chr6              53920146 53921371  (6348688) C TZF28B            DNA/TcMar-Tc1           (0)   1614     312 3135396  
   468    6.7 21.3  0.0  chr6              53921358 53921432  (6348627) C DNA8-17_DR        DNA/hAT-Tip100        (417)   1396    1306 3135397 *
   351   10.4  2.1  1.0  chr6              53921424 53921520  (6348539) + DNA-1-7_DR        DNA/PIF-Harbinger       651    748   (690) 3135398 *
   303   20.8 13.6  1.6  chr6              53921433 53921488  (6348571) C DNA8-10_DR        DNA/hAT-Ac           (2057)   1961    1860 3135399 *
  1083   11.2 14.3  0.7  chr6              53921515 53921758  (6348301) + Mariner-N38_DR    DNA/TcMar-Tc1           271    547     (0) 3135400  
   246   23.3  3.3  5.4  chr6              53921759 53921866  (6348193) C Zisupton-6_DR     DNA/Zisupton        (13169)   8947    8843 3135401  
   201   13.1  0.0  6.5  chr6              53921830 53921878  (6348181) C hAT-N182_DR       DNA/hAT-Ac           (1170)    790     745 3135402 *
   275   20.0  1.8  1.8  chr6              53922011 53922066  (6347993) + DNA9-3_DR         DNA/MULE-MuDR?         9386   9441  (1938) 3135403  
   929   19.9  2.7  6.0  chr6              53922247 53922470  (6347589) + DNA8-10_DR        DNA/hAT-Ac             3491   3707   (311) 3135404 *
  1703   18.1 16.1  5.0  chr6              53922276 53922723  (6347336) C DNA8-23_DR        DNA                  (4467)   2272    1771 3135405  
   552    6.8  0.0  0.0  chr6              53922724 53922796  (6347263) + TDR9              DNA                       1     73   (135) 3135406  
  1369   12.4  2.8  0.0  chr6              53922974 53923191  (6346868) + L2-33_DRe         LINE/L2                 313    536   (912) 3135407  
   332    9.8  0.0  0.0  chr6              53923193 53923243  (6346816) + Zisupton-6_DR     DNA/Zisupton           8940   8990 (13126) 3135408 *
  3890    6.0  1.1  1.5  chr6              53923201 53923745  (6346314) + Merlin-1_DR       DNA/Merlin             1637   2179  (8348) 3135409  
  1120   15.6  1.1  0.0  chr6              53923746 53923924  (6346135) + L2-33_DRe         LINE/L2                 560    740   (708) 3135407  
  8690    2.4  2.2  0.8  chr6              53924521 53925589  (6344470) + HARBINGERN3B_DR   DNA/PIF-Harbinger         1   1084     (0) 3135410  
  3260   11.4  8.9  2.1  chr6              53925591 53926174  (6343885) + HARBINGERN3B_DR   DNA/PIF-Harbinger         1    623   (461) 3135411  
   231   17.1  0.0  0.0  chr6              53926753 53926793  (6343266) + Harbinger-N23_DR  DNA/PIF-Harbinger       187    227   (210) 3135412  
  4318   11.4 10.1  0.1  chr6              53926836 53927537  (6342522) + TDR13             DNA                       1    772     (0) 3135413  
```
