## Supplementary Data 1 for "A genomic portrait of zebrafish transposable elements and their spatiotemporal embryonic expression": danRer11.nonalt.fa.out (part 495 of 591)

```
   421   22.4  0.0  0.0  chr6              53927615 53927690  (6342369) C hAT-N177C_DR      DNA/hAT-Tip100        (691)   1041     966 3135414  
  2043   15.8  6.8  4.0  chr6              53927711 53928225  (6341834) C hAT-N164_DR       DNA/hAT-Tip100        (681)   1359     831 3135415  
  1590   14.0  2.3  8.9  chr6              53928398 53928742  (6341317) + L2-1_DR           LINE/L2                4283   4606   (379) 3135416 *
  4389    4.5  3.6  0.0  chr6              53928729 53929278  (6340781) C Harbinger3N_DR    DNA/PIF-Harbinger     (574)    570       1 3135417  
   313   17.6  6.2  6.2  chr6              53929279 53929367  (6340692) + DNA8-26_DR        DNA                    2565   2653  (1877) 3135418 *
   675   10.9  0.0  2.0  chr6              53929283 53929385  (6340674) + hAT-N127_DR       DNA/hAT-Charlie        9382   9482   (834) 3135419  
   443   15.1  0.0  1.2  chr6              53929389 53929475  (6340584) + EnSpm-N5_DR       DNA/CMC-EnSpm            54    139   (151) 3135420 *
  5375    9.8  0.6  1.4  chr6              53929401 53930265  (6339794) C EnSpm-N5B_DR      DNA/CMC-EnSpm         (377)    915      58 3135421  
   284   10.6 21.2  7.9  chr6              53930189 53930301  (6339758) + EnSpm-N5B_DR      DNA/CMC-EnSpm          1166   1292     (0) 3135422 *
   247   26.1  2.1  4.3  chr6              53930362 53930379  (6339680) C DIRS-8B_DR        LTR/Ngaro            (2353)   4960    4867 3135423  
   248   30.8  5.1  0.0  chr6              53930380 53930457  (6339602) + Helitron-2_DR     RC/Helitron            5997   6078 (21334) 3135424 *
   262   29.2  1.4  0.0  chr6              53930390 53930461  (6339598) + Polinton-1N1_DR   DNA/Maverick          14398  14470   (999) 3135425 *
   273   23.8  1.6  0.0  chr6              53930395 53930457  (6339602) C Polinton-4N1_DR   DNA/Maverick         (5618)   4818    4755 3135426  
   252   20.0  1.6  1.6  chr6              53930415 53930475  (6339584) C Gypsy118-LTR_DR   LTR/Gypsy             (547)    486     426 3135427 *
   245   21.4  1.3  4.0  chr6              53930458 53930472  (6339587) C L1-53_DR          LINE/L1              (4757)   1689    1614 3135428 *
   222   27.1  1.0  5.2  chr6              53930479 53930504  (6339555) + Gypsy-33-LTR_DR   LTR/Gypsy                73    164   (916) 3135429  
   276    9.0  1.5  0.0  chr6              53930559 53930625  (6339434) + EnSpm-9_DR        DNA/CMC-EnSpm           708    775  (7845) 3135430 *
   355    6.8  0.0  0.0  chr6              53930576 53930648  (6339411) C DNA-N43_DR        DNA/TcMar-Fot1        (337)    717     645 3135431  
   249   19.9  0.8  8.0  chr6              53930588 53930707  (6339352) C Zisupton-7_DR     DNA/Zisupton        (16097)    985     874 3135432 *
  4171   12.4  6.6 16.4  chr6              53931199 53932424  (6337635) + TDR23             DNA                       1   1123    (24) 3135433  
   741   19.5  3.8  0.0  chr6              53932477 53932661  (6337398) C TDR16             DNA/Merlin             (97)    216      25 3135434  
  1842   12.1 10.2  0.0  chr6              53933102 53933406  (6336653) C Harbinger-4N1_DR  DNA/PIF-Harbinger       (4)   1017     682 3135435  
  1140    9.0  9.6  0.5  chr6              53933402 53933579  (6336480) + ENSPM-6_DR        DNA/CMC-EnSpm         22550  22743  (9873) 3135436 *
  1471   13.3 14.6 14.0  chr6              53933590 53934129  (6335930) C Harbinger-4N1B_DR DNA/PIF-Harbinger     (306)    857     315 3135437  
  1439   12.9  5.1  0.4  chr6              53934136 53934369  (6335690) C hAT-N38_DR        DNA/hAT-hAT6          (784)    245       1 3135438  
   315   13.2  1.9  0.0  chr6              53934370 53934419  (6335640) + Merlin-1_DR       DNA/Merlin             1435   1485  (9042) 3135439  
  2280   10.3  0.9  0.0  chr6              53934420 53934740  (6335319) + Harbinger-N13_DR  DNA/PIF-Harbinger         1    324     (0) 3135440  
   230   16.7  3.5  5.4  chr6              53934698 53934754  (6335305) C hAT-5_DR          DNA/hAT-Charlie      (2259)    237     182 3135441 *
   395   22.7  0.0  2.3  chr6              53934744 53934833  (6335226) + DNA-X-4B_DR       DNA                     334    421     (0) 3135442 *
   411   16.7  0.0  0.0  chr6              53934774 53934839  (6335220) C TE-X-1B_DR        DNA                    (60)   1349    1284 3135443  
   260   17.0  0.0  1.3  chr6              53934915 53934930  (6335129) + Merlin-1_DR       DNA/Merlin             1045   1101  (9426) 3135444  
   215   16.2 10.2  2.1  chr6              53934931 53934941  (6335118) C DNA-N38_DR        DNA                   (409)    214     120 3135445  
   229   19.5  2.6  0.0  chr6              53934942 53935018  (6335041) C Gypsy-226_DR-LTR  LTR/Gypsy             (205)    811     733 3135446 *
   233   15.1  1.3  4.0  chr6              53934951 53935026  (6335033) + Mariner-N29_DR    DNA/TcMar-ISRm11        379    452  (1313) 3135447 *
   251   16.7  0.0  1.4  chr6              53934972 53935044  (6335015) + Dada-U6_DR        DNA/Dada               7144   7215  (1748) 3135448  
   203   15.0 19.1  3.1  chr6              53935045 53935081  (6334978) + CryptonV-N5_DR    DNA/Crypton-V          9190   9316 (15221) 3135449  
  1460   18.1 11.7  4.0  chr6              53936078 53936452  (6333607) + Merlin-1_DR       DNA/Merlin             4284   4686  (5841) 3135450 *
  1876   12.7 12.9  0.8  chr6              53936135 53936460  (6333599) C SINE2-4_DR        SINE/tRNA-V-RTE         (0)    371       7 3135451  
  1036   18.8  5.7 13.7  chr6              53936136 53936504  (6333555) + EnSpm-N48B_DR     DNA/CMC-EnSpm          2348   2690  (4269) 3135452 *
   305   18.5  1.9  0.0  chr6              53936523 53936576  (6333483) + DNA8-25_DR        DNA                    2094   2148  (1819) 3135453  
   242   17.6  1.7  5.2  chr6              53936538 53936597  (6333462) + Zisupton-6_DR     DNA/Zisupton          13391  13448  (8668) 3135454 *
   239   20.4  0.0 13.8  chr6              53936812 53936885  (6333174) C DNA2-16_DR        DNA                  (9774)   8277    8213 3135455 *
  1590   19.9  5.3  6.9  chr6              53936857 53936877  (6333182) C DNA9-3_DR         DNA/MULE-MuDR?       (1434)   9945    9901 3135456  
  1930   10.6  0.7  1.4  chr6              53936878 53937164  (6332895) C DNA8-17_DR        DNA/hAT-Tip100        (220)   1593    1309 3135457  
  1590   19.9  5.3  6.9  chr6              53937165 53937368  (6332691) C DNA9-3_DR         DNA/MULE-MuDR?       (1434)   9900    9442 3135456  
   484   13.4  6.0  1.3  chr6              53937254 53937273  (6332786) + HATN16_DR         DNA/hAT-Charlie         691    843    (96) 3135458 *
   517   11.5  0.0  3.3  chr6              53937274 53937399  (6332660) + Harbinger1_DR     DNA/PIF-Harbinger      2736   2857  (1604) 3135459  
   433   18.5  0.1  1.2  chr6              53937296 53937444  (6332615) + Zisupton-6_DR     DNA/Zisupton           8389   8512 (13604) 3135460 *
   340   18.2  1.7 26.7  chr6              53937339 53937598  (6332461) C DNA8-25_DR        DNA                  (1587)   2380    2093 3135461 *
   332   21.9  1.0  3.7  chr6              53937405 53937437  (6332622) + EnSpm-N13_DR      DNA/CMC-EnSpm         17551  17700  (4449) 3135462 *
   491    5.8  4.5  8.3  chr6              53937578 53937689  (6332370) + TDR9              DNA                     101    208     (0) 3135463 *
   606   12.2  2.0  1.0  chr6              53937599 53937619  (6332440) + hAT-N167B_DR      DNA/hAT-Charlie        1221   1320   (253) 3135464  
   614    6.4  0.0  0.0  chr6              53937620 53937697  (6332362) C hAT-N137_DR       DNA/hAT-Ac            (865)   2706    2629 3135465  
   267   12.8  1.7  5.4  chr6              53937665 53937722  (6332337) C CryptonV-N5_DR    DNA/Crypton-V       (18724)   5813    5758 3135466 *
  5213    8.0  3.8  1.3  chr6              53938449 53939219  (6330840) C hAT-25N1_DR       DNA/hAT-Charlie       (215)    790       1 3135467  
   208   23.0  0.0  3.3  chr6              53939223 53939285  (6330774) C Penelope-3_DR     LINE/Penelope         (169)   1047     987 3135468  
  4192    7.7  1.6  0.9  chr6              53939286 53939852  (6330207) C HATN3_DR          DNA/hAT-Tip100          (0)    571       1 3135469  
  1649   11.2 22.4  0.5  chr6              53939853 53940192  (6329867) C Penelope-3_DR     LINE/Penelope         (222)    994     581 3135470  
  5013    7.8  1.4  0.6  chr6              53940448 53941143  (6328916) + DIRS-N2_DR        LTR/Ngaro              3786   4487  (1542) 3135471  
  2049   16.0  5.3  3.8  chr6              53941952 53942011  (6328048) + DNA8-17_DR        DNA/hAT-Tip100         1248   1313   (500) 3135472  
  2272   10.3  7.3  0.0  chr6              53942012 53942369  (6327690) + HE1_DR1           SINE/tRNA-V-RTE           1    384    (18) 3135473  
   624   15.2 13.6  1.3  chr6              53942246 53942301  (6327758) C hAT-N167B_DR      DNA/hAT-Charlie       (193)   1380    1308 3135474 *
   356   11.9  7.8  1.8  chr6              53942302 53942404  (6327655) C TDR9              DNA                     (0)    208     100 3135475  
   208   20.4  0.0  0.0  chr6              53942664 53942717  (6327342) C DNA-6-N5B_DR      DNA                  (1066)   2457    2404 3135476 *
   349   29.9  0.0  0.0  chr6              53942671 53942827  (6327232) C Zisupton-7_DR     DNA/Zisupton         (5546)  11536   11380 3135477  
   730   26.0  0.4  4.8  chr6              53943005 53944221  (6325838) + (TGGA)n           Simple_repeat             1   1163     (0) 3135478  
   205   11.8  0.0  0.0  chr6              53944384 53944417  (6325642) + IS3EU-4_DR        DNA/IS3EU             14085  14118   (911) 3135479  
   217   17.3  5.3  1.3  chr6              53944581 53944656  (6325403) + BHIKHARI-5-I_DR   LTR/ERV1               9166   9244   (414) 3135480  
   213   17.4  1.3  4.0  chr6              53944588 53944665  (6325394) + HATN11_DR         DNA/hAT-hobo            695    770   (157) 3135481 *
   514   12.8 14.3  1.5  chr6              53944598 53944626  (6325433) C hAT-N159_DR       DNA/hAT-Ac            (438)   1702    1306 3135482  
   724   18.9  3.4  4.8  chr6              53944627 53944928  (6325131) C EnSpm-N48_DR      DNA/CMC-EnSpm        (1623)   1955    1748 3135483  
   419   25.3  0.7  0.0  chr6              53945045 53945194  (6324865) + (TGGA)n           Simple_repeat             2    152     (0) 3135484  
   205   11.8  0.0  0.0  chr6              53945357 53945390  (6324669) + IS3EU-4_DR        DNA/IS3EU             14085  14118   (911) 3135485  
   217   17.3  5.3  1.3  chr6              53945554 53945629  (6324430) + BHIKHARI-5-I_DR   LTR/ERV1               9166   9244   (414) 3135480  
   213   17.4  1.3  4.0  chr6              53945561 53945638  (6324421) + HATN11_DR         DNA/hAT-hobo            695    770   (157) 3135486 *
  1131   19.3  7.1  3.3  chr6              53945571 53945861  (6324198) C hAT-N48B_DR       DNA/hAT-Ac            (438)   1702    1465 3135487  
   339    2.7  0.0  0.0  chr6              53945862 53945936  (6324123) + EnSpm-N14_DR      DNA/CMC-EnSpm          3581   3655   (925) 3135488  
  1131   19.3  7.1  3.3  chr6              53945937 53945977  (6324082) C hAT-N48B_DR       DNA/hAT-Ac            (676)   1464    1432 3135487  
   425   18.8  0.0  0.0  chr6              53945978 53946057  (6324002) + (TCCA)n           Simple_repeat             4     83     (0) 3135489  
  1131   19.3  7.1  3.3  chr6              53946058 53946144  (6323915) C hAT-N48B_DR       DNA/hAT-Ac            (438)   1431    1358 3135487  
   284   22.1  0.6  3.4  chr6              53946089 53946271  (6323788) + DNA-N43_DR        DNA/TcMar-Fot1          546    723   (331) 3135490 *
   209   14.2  2.2  6.9  chr6              53946202 53946214  (6323845) + Polinton-1_DR     DNA/Maverick          17580  17627   (858) 3135491 *
   252    5.8  5.7  1.4  chr6              53946215 53946284  (6323775) C Zisupton-7_DR     DNA/Zisupton         (5538)  11544   11472 3135492  
   229   23.1  2.5  1.2  chr6              53946289 53946367  (6323692) + MOSAT_DR          Satellite              1090   1169   (918) 3135493 *
   316   13.1  4.9  0.0  chr6              53946316 53946376  (6323683) C Polinton-4_DR     DNA/Maverick         (7609)  12678   12615 3135494  
   470   10.9  0.0  0.0  chr6              53946631 53946694  (6323365) C SINE2-5_DR        SINE/tRNA-V-RTE       (218)     64       1 3135495  
   441   13.2  2.6  1.3  chr6              53946632 53946708  (6323351) + DNA7-N2_DR        DNA/hAT-hAT6           1638   1715   (299) 3135496 *
   342   19.5  0.0 10.8  chr6              53946633 53946724  (6323335) + DNA8-10_DR        DNA/hAT-Ac             2751   2833  (1185) 3135497 *
   740   10.0  9.8  2.4  chr6              53947078 53947384  (6322675) + SINE2-2_DR        SINE/tRNA-Core-RTE        1    329     (0) 3135498  
   218    2.9  0.0  0.0  chr6              53947671 53947704  (6322355) + (CAAT)n           Simple_repeat             3     36     (0) 3135499  
   311   20.4  1.1  1.1  chr6              53948413 53948501  (6321558) + EnSpm-N47_DR      DNA/CMC-EnSpm?         2379   2467   (550) 3135500  
   288   24.0  9.6  7.1  chr6              53948574 53948739  (6321320) C DNA9-3_DR         DNA/MULE-MuDR?        (754)  10625   10456 3135501 *
   422   13.2  3.1  6.4  chr6              53948641 53948737  (6321322) + EnSpm-N16_DR      DNA/CMC-EnSpm             1     94   (108) 3135502  
   303   10.0  8.2  1.5  chr6              53948687 53948747  (6321312) C DNA-TA-2_DR       DNA/CMC-EnSpm          (56)    140      76 3135503 *
   203   14.3  0.0  7.1  chr6              53948736 53948780  (6321279) + DNA-N46_DR        DNA                     421    462    (75) 3135504 *
   860   11.6 25.5  4.2  chr6              53948750 53949082  (6320977) C TDR7              DNA                     (0)    541     141 3135505 *
  1006    8.1  0.0  5.4  chr6              53949076 53949231  (6320828) + DNA9-6_DR         DNA                    4447   4594  (3290) 3135506 *
  2794    6.7  0.5  3.8  chr6              53949093 53949496  (6320563) C DNA6-6_DR         DNA                  (6719)   4562    4172 3135507  
   798   12.1  3.9  0.3  chr6              53949468 53949625  (6320434) C TDR7              DNA                   (390)    151       1 3135508 *
   343   14.7  1.3  2.6  chr6              53949626 53949688  (6320371) C EnSpm-N16_DR      DNA/CMC-EnSpm         (140)     62       1 3135509  
   201   23.8  1.6  1.6  chr6              53950271 53950334  (6319725) + EnSpm-N40_DR      DNA/CMC-EnSpm          2596   2659  (2735) 3135510 *
   723   19.2  5.0 10.9  chr6              53950282 53950377  (6319682) + DNA2-7_DR         DNA                    4314   4523  (5127) 3135511  
   994    7.9  0.0  0.0  chr6              53950378 53950503  (6319556) + SINE2-5_DR        SINE/tRNA-V-RTE           1    126   (156) 3135512  
   203   20.3  1.2 22.1  chr6              53950493 53950574  (6319485) C DNA-6-N4_DR       DNA/IS3EU             (617)   3260    3193 3135513 *
  1445    6.4  2.7  0.5  chr6              53950502 53950689  (6319370) + LTR-11_DR-LTR     LTR                       2    193     (0) 3135514  
   233   23.4 19.6  4.3  chr6              53950603 53950626  (6319433) + DNA8-17_DR        DNA/hAT-Tip100         1330   1492   (320) 3135515 *
   278   25.2  4.2  2.5  chr6              53950627 53950744  (6319315) + DNAX-25B_DR       DNA/Zisupton           2324   2443  (1095) 3135516 *
   354   11.7 22.1  0.0  chr6              53950695 53950771  (6319288) C EnSpm-15_DR       DNA/CMC-EnSpm        (2225)   9229    9174 3135517  
   291    2.9  0.0  0.0  chr6              53950769 53950803  (6319256) + hAT-N150_DR       DNA/hAT-Blackjack      1035   1069   (614) 3135518 *
  1695    5.7  0.0  0.5  chr6              53950803 53951013  (6319046) C piggyBac-N5C_DR   DNA/PiggyBac?        (1852)    459     250 3135519  
  3856    2.3  5.0  2.7  chr6              53951014 53951514  (6318545) + hAT-N45_DR        DNA/hAT?                  1    512   (424) 3135520  
  6013    2.1  7.5  0.1  chr6              53951618 53952361  (6317698) + hAT-N45_DR        DNA/hAT?                138    936     (0) 3135521  
  2246    1.6  0.8  0.0  chr6              53952362 53952616  (6317443) C piggyBac-N5C_DR   DNA/PiggyBac?        (2054)    257       1 3135522  
   918    8.8  0.0 22.4  chr6              53952617 53952835  (6317224) C EnSpm-N4_DR       DNA/CMC-EnSpm          (33)    179       1 3135523  
   713   11.8  5.9  0.0  chr6              53952836 53952941  (6317118) + Merlin-1_DR       DNA/Merlin             8925   9037  (1490) 3135524  
   693   20.4 10.9  3.9  chr6              53952828 53952938  (6317121) + EnSpm-17_DR       DNA/CMC-EnSpm          2844   3125  (6150) 3135525 *
   833    4.0  0.0  1.0  chr6              53952839 53952940  (6317119) + SINE2-5_DR        SINE/tRNA-V-RTE         177    277     (5) 3135526  
   707   13.7 15.0  0.0  chr6              53952939 53953091  (6316968) + ANGEL             DNA/Kolobok             134    309     (0) 3135527 *
   440   21.7  3.5  3.5  chr6              53953092 53953122  (6316937) C IS3EU-4_DR        DNA/IS3EU           (10729)   4300    4270 3135528  
  2183    6.6  4.4  0.0  chr6              53953219 53953537  (6316522) + REX1-5_DR         LINE/Rex-Babar         2322   2654     (5) 3135529  
  1564   12.6  3.2  0.0  chr6              53953974 53954220  (6315839) C HATN8_DR          DNA/Zisupton            (0)    255       1 3135530  
   210   12.0  4.0  0.0  chr6              53954674 53954748  (6315311) + DNA9TA1_DR        DNA/CMC-EnSpm          2050   2127  (1206) 3135531 *
   239    9.9  4.2  0.0  chr6              53954685 53954755  (6315304) + DNA-N43_DR        DNA/TcMar-Fot1          529    602   (452) 3135532 *
   255   19.4  0.0  0.0  chr6              53954696 53954745  (6315314) + Merlin-1_DR       DNA/Merlin             1581   1630  (8897) 3135533  
   238    9.3  6.3  5.0  chr6              53954746 53954774  (6315285) + HATN11B_DR        DNA/hAT                 438    517   (173) 3135534  
   212   24.1  9.3  0.0  chr6              53954767 53954780  (6315279) C TDR17B            DNA/Sola-1            (754)    792     734 3135535 *
   248    8.8  0.0  0.0  chr6              53954778 53954811  (6315248) + DNA8-17_DR        DNA/hAT-Tip100         1308   1341   (472) 3135536  
   239   12.5  5.0  0.0  chr6              53954781 53954820  (6315239) C DNA8-10_DR        DNA/hAT-Ac           (1207)   2811    2770 3135537 *
   296   18.5  1.9  0.0  chr6              53954833 53954886  (6315173) + DNA-6-N1_DR       DNA                     437    491   (217) 3135538  
  1144    4.8  0.0  0.7  chr6              53954887 53955033  (6315026) + REX1-1_DR         LINE/Rex-Babar         3443   3588     (2) 3135539  
   951   10.9  3.7  2.6  chr6              53954997 53955184  (6314875) C CryptonV-3_DR     DNA/Crypton-V       (22287)   1166     977 3135540 *
  1165   13.7 11.2  0.8  chr6              53955019 53955260  (6314799) + EnSpm-N13_DR      DNA/CMC-EnSpm          7914   8180 (13969) 3135541  
   220   15.9  0.0  0.0  chr6              53955227 53955270  (6314789) + ENSPM-6_DR        DNA/CMC-EnSpm         21926  21969 (10647) 3135542 *
   211   25.7  4.0  1.3  chr6              53955562 53955636  (6314423) + hAT-N35C_DR       DNA/hAT-Ac              839    915   (676) 3135543  
   786   20.9  0.6 13.1  chr6              53956381 53956726  (6313333) + (TGGA)n           Simple_repeat             1    466   (236) 3135544  
   462   29.3  0.8 15.0  chr6              53956727 53957010  (6313049) + (CGGA)n           Simple_repeat             1    243     (0) 3135545  
   786   20.9  0.6 13.1  chr6              53957011 53957183  (6312876) + (TGGA)n           Simple_repeat           467    702     (0) 3135544  
   222   25.8 18.3  0.0  chr6              53957203 53957322  (6312737) + ERV1-N2-LTR_DR    LTR                     557    698    (96) 3135546  
  2542   12.6  9.3  1.7  chr6              53957516 53958123  (6311936) C Helitron-N5B_DR   RC/Helitron          (1183)    464      42 3135547  
   214    6.2  0.0  1.2  chr6              53958075 53958156  (6311903) + (GAA)n            Simple_repeat             1     81     (0) 3135548 *
   211   22.6  3.2  0.0  chr6              53958816 53958877  (6311182) + Polinton-1_DR     DNA/Maverick          17656  17719   (766) 3135549  
   204   32.4  0.0  0.0  chr6              53958878 53958889  (6311170) + ENSPM-6_DR        DNA/CMC-EnSpm         13953  14026 (18590) 3135550  
   327   12.4  2.5  6.5  chr6              53959048 53959086  (6310973) + Dada-U6_DR        DNA/Dada               7081   7140  (1823) 3135551  
   290   18.1  0.0  2.6  chr6              53959087 53959205  (6310854) + EnSpm-N13_DR      DNA/CMC-EnSpm          8198   8313 (13836) 3135552  
   327   12.4  2.5  6.5  chr6              53959206 53959250  (6310809) + Dada-U6_DR        DNA/Dada               7141   7212  (1751) 3135551  
   375   20.4  3.1  8.1  chr6              53959436 53959467  (6310592) C CryptonV-3_DR     DNA/Crypton-V       (15193)   8260    8227 3135553  
   352   17.2  0.0  1.1  chr6              53959468 53959555  (6310504) + Kolobok-3_DR      DNA/Kolobok-T2         2450   2536  (3430) 3135554  
   296   14.8  0.0  5.7  chr6              53959474 53959566  (6310493) C Merlin-2_DR       DNA/Merlin           (4299)   9622    9535 3135555 *
   355   16.5  0.0  1.1  chr6              53959487 53959578  (6310481) C Zisupton-7_DR     DNA/Zisupton         (4596)  12486   12396 3135556  
   326   20.2  0.9  1.8  chr6              53959488 53959598  (6310461) + DNA9-6_DR         DNA                    7461   7570   (314) 3135557 *
  6330    7.7 15.7  0.1  chr6              53959552 53960514  (6309545) C TC1DR3            DNA/TcMar-Tc1         (110)   1115       3 3135558  
   375   20.4  3.1  8.1  chr6              53959599 53959624  (6310435) C CryptonV-3_DR     DNA/Crypton-V       (15193)   8226    8197 3135553 *
  2141   10.2  1.8  2.1  chr6              53960897 53961225  (6308834) + DNA8-17_DR        DNA/hAT-Tip100         1333   1660   (153) 3135559  
   545   21.3  3.9  1.9  chr6              53962015 53962065  (6307994) + DNA6-6_DR         DNA                    7837   7890  (3391) 3135560  
  2220   13.2  2.0  0.3  chr6              53962066 53962410  (6307649) + HE1_DR1           SINE/tRNA-V-RTE           2    352    (50) 3135561  
  2721   16.8  8.2  0.9  chr6              53962411 53962921  (6307138) C Harbinger-8N2_DR  DNA/PIF-Harbinger       (0)    548       1 3135562  
  2221   16.1  1.9  1.0  chr6              53962942 53963355  (6306704) C TDR8D             DNA                   (260)    419       2 3135563  
   958   14.1  3.6  0.5  chr6              53963398 53963577  (6306482) C CryptonV-N5_DR    DNA/Crypton-V        (7453)  17084   16899 3135564  
  2010    4.7  2.5  0.0  chr6              53963578 53963855  (6306204) C DNA2-3_DR         DNA/Merlin              (0)   1245     961 3135565  
  4847    7.8 12.7  0.0  chr6              53963856 53964546  (6305513) + TDR13B2           DNA                       1    779     (0) 3135566  
  6319    7.3  1.4  3.6  chr6              53964547 53965539  (6304520) + DNA2-3_DR         DNA/Merlin              274   1245     (0) 3135567  
  2039    6.3  2.8  0.0  chr6              53965541 53965827  (6304232) + Mariner-N38_DR    DNA/TcMar-Tc1           187    481    (66) 3135568  
   201   15.5  0.0 19.1  chr6              53966935 53966990  (6303069) C EnSpm-7_DR        DNA/CMC-EnSpm        (1620)   9414    9368 3135569  
   242    9.4  1.7  8.3  chr6              53967231 53967346  (6302713) C DNA-6-N2_DR       DNA                   (750)   4306    4198 3135570  
   213   13.1  4.9  0.0  chr6              53967355 53967415  (6302644) C DNA-TA-4_DR       DNA/TcMar            (3665)   6130    6067 3135571 *
   758   13.4  0.4  8.3  chr6              53967364 53967624  (6302435) + (TAA)n            Simple_repeat             1    240     (0) 3135572  
   330   16.7  1.5  0.8  chr6              53967533 53967665  (6302394) + DNA-6-N2_DR       DNA                    4175   4308   (748) 3135573 *
   259   14.0  3.0  9.6  chr6              53967553 53967718  (6302341) + DNA-1-7_DR        DNA/PIF-Harbinger       672    827   (611) 3135574 *
   343   15.8  1.8  0.0  chr6              53967721 53967777  (6302282) + DNA2-16_DR        DNA                    8167   8224  (9827) 3135575 *
   389   11.1  0.0  0.0  chr6              53967727 53967780  (6302279) + hAT-N127_DR       DNA/hAT-Charlie        7063   7116  (3200) 3135576  
   370   15.4  0.0  8.2  chr6              53967774 53967879  (6302180) + DNA-6-N2_DR       DNA                    4209   4306   (750) 3135577 *
   369   12.5  2.4  6.1  chr6              53967781 53967811  (6302248) C hAT-N167B_DR      DNA/hAT-Charlie       (258)   1315    1234 3135578 *
   369   17.0  7.4  1.0  chr6              53967812 53967829  (6302230) + EnSpm-N17_DR      DNA/TcMar              3315   3376  (1817) 3135579  
   251   25.5  2.5  3.0  chr6              53967880 53967971  (6302088) + DNA-1-7_DR        DNA/PIF-Harbinger       676    872   (566) 3135580  
   214   23.7  0.0 21.2  chr6              53968931 53969096  (6300963) C Ginger1-N1_DR     DNA/Ginger-1         (2235)    423     287 3135581  
   704   26.0  0.0  0.3  chr6              53969097 53969546  (6300513) + (TGGA)n           Simple_repeat             1    614     (0) 3135582  
   660   25.7  0.0  0.0  chr6              53969883 53970061  (6299998) + (TGGA)n           Simple_repeat             2    180     (0) 3135583  
   656   27.3  0.0  0.0  chr6              53970172 53970657  (6299402) + (TGGA)n           Simple_repeat             1    486     (0) 3135584  
   997   19.0  0.0  0.8  chr6              53970735 53970865  (6299194) + (TGGA)n           Simple_repeat             1    372    (59) 3135585  
   785   23.0 14.2  0.8  chr6              53970866 53971150  (6298909) + Polinton-4_DR     DNA/Maverick          12406  12696  (7591) 3135586  
   529   25.3  1.1  0.0  chr6              53971014 53971191  (6298868) + (TAGA)n           Simple_repeat             1    180     (0) 3135587 *
   997   19.0  0.0  0.8  chr6              53971151 53971169  (6298890) + (TGGA)n           Simple_repeat           373    431     (0) 3135585  
  1568   11.4  0.0  0.0  chr6              53972048 53972266  (6297793) + Harbinger-4N1_DR  DNA/PIF-Harbinger         1    219   (802) 3135588  
   466   10.8 25.4  0.0  chr6              53972292 53972421  (6297638) C Mariner-N38_DR    DNA/TcMar-Tc1           (0)    547     385 3135589  
   446   17.5 13.2  6.5  chr6              53972416 53972574  (6297485) C DNA9TA1_DR        DNA/TcMar-Tc1        (2022)   1311    1143 3135590 *
   459    7.0  0.0  2.8  chr6              53972504 53972572  (6297487) C hAT-N35D_DR       DNA/hAT-Ac            (288)   1231    1165 3135591  
 11760    2.3  0.1  0.7  chr6              53972573 53974000  (6296059) + DNA-8-17_DR       DNA/Zisupton              1   1420     (0) 3135592  
  1082   11.7 14.5  4.9  chr6              53974001 53974032  (6296027) C DNA9TA1_DR        DNA/TcMar-Tc1        (2145)   1188     927 3135590  
  1313   11.3  0.0  2.5  chr6              53974033 53974240  (6295819) C hAT-N157_DR       DNA/hAT-Ac            (881)    676     474 3135593  
  1132    6.8  1.2  0.0  chr6              53974238 53974398  (6295661) C Mariner-N38_DR    DNA/TcMar-Tc1         (151)    396     234 3135589 *
  2137    8.6  0.0  0.3  chr6              53974409 53974700  (6295359) + DNA-1-11_DR       DNA                       1    291   (433) 3135594  
  2797   13.2  0.5  0.5  chr6              53974701 53975126  (6294933) + Harbinger-4N1_DR  DNA/PIF-Harbinger       596   1021     (0) 3135595  
   572   13.3  0.0  4.4  chr6              53976237 53976354  (6293705) C DNA6-6_DR         DNA                  (6706)   4575    4463 3135596 *
   712    9.8  0.0  0.0  chr6              53976253 53976352  (6293707) C hAT-N137_DR       DNA/hAT-Ac            (862)   2709    2610 3135597  
  3082   12.4  5.2  0.2  chr6              53976353 53976854  (6293205) + DNA-8-3_DR        DNA/P                     1    527   (636) 3135598  
   620   17.2  0.0  0.9  chr6              53976355 53976367  (6293692) C hAT-N47B_DR       DNA/hAT-Tip100        (204)    782     669 3135599 *
  1397   16.7  1.7  0.0  chr6              53976859 53977085  (6292974) C TDR13             DNA                   (530)    242      12 3135600  
  1911    8.7  0.4  0.0  chr6              53977086 53977338  (6292721) C HATN8_DR          DNA/Zisupton            (1)    254       1 3135601  
   330   31.0  0.0  6.9  chr6              53977358 53977385  (6292674) + Helitron-1_DR     RC/Helitron            4906   4922 (21378) 3135602  
  7650    7.7  6.4  1.0  chr6              53977386 53978482  (6291577) C TDR8              DNA/PIF-Harbinger       (0)   1155       1 3135603  
   248   13.2  0.0  0.0  chr6              53978450 53978487  (6291572) + Helitron-4_DR     RC/Helitron           12650  12687 (19181) 3135604 *
  5540    3.2  8.8  0.0  chr6              53979667 53980385  (6289674) C LOOPERN2_DR       DNA/Kolobok-T2          (0)   1375     594 3135605  
   213   20.7  1.6  7.6  chr6              53980537 53980627  (6289432) C Polinton-4_DR     DNA/Maverick         (7574)  12713   12632 3135606  
   537   13.2  0.0  0.0  chr6              53980878 53980953  (6289106) C DNA8-12_DR        DNA                     (0)    326     251 3135607  
   245    9.7  0.0 14.3  chr6              53980951 53980998  (6289061) C DNA8-12_DR        DNA                   (284)     42       1 3135607 *
   260   26.5  0.0  2.9  chr6              53981077 53981146  (6288913) C Polinton-4_DR     DNA/Maverick         (7607)  12680   12613 3135606  
   282   30.8  6.8  0.0  chr6              53981319 53981451  (6288608) + REX1-1_DR         LINE/Rex-Babar         2279   2420  (1170) 3135608  
   808   19.6  0.1 16.2  chr6              53981697 53982334  (6287725) + (TGGA)n           Simple_repeat             1   1261   (181) 3135609  
   206   25.0  6.1  8.3  chr6              53982335 53982482  (6287577) + Polinton-4_DR     DNA/Maverick          12548  12692  (7595) 3135610  
   808   19.6  0.1 16.2  chr6              53982483 53982546  (6287513) + (TGGA)n           Simple_repeat          1262   1386    (56) 3135609  
   314   20.3  5.8  9.8  chr6              53982547 53983265  (6286794) + Polinton-4_DR     DNA/Maverick          12410  12696  (7591) 3135611 *
   621   31.2  0.0 14.1  chr6              53982809 53983391  (6286668) + (CGGA)n           Simple_repeat             1    500     (0) 3135612  
   808   19.6  0.1 16.2  chr6              53983392 53983416  (6286643) + (TGGA)n           Simple_repeat          1387   1442     (0) 3135609  
   276   20.6  8.4  3.2  chr6              53983412 53983515  (6286544) C Helitron-N5_DR    RC/Helitron          (4874)   4635    4566 3135613 *
  1680    7.6  0.0  0.0  chr6              53983514 53983724  (6286335) C DNA2-16_DR        DNA                  (4012)  14039   13829 3135614  
   210   27.3  2.2  3.3  chr6              53983657 53983747  (6286312) C CryptonV-N5_DR    DNA/Crypton-V       (21468)   3069    2980 3135615 *
   402   21.1  2.2  1.1  chr6              53985332 53985344  (6284715) C DNA6-1_DR         DNA/hAT-hAT5          (289)    860     769 3135616  
   406   15.8  2.6  2.6  chr6              53985345 53985422  (6284637) C hAT-N129_DR       DNA/hAT-Ac              (0)    764     687 3135617 *
  2800    5.2  2.2  0.8  chr6              53985421 53985786  (6284273) + SINE3-1           SINE/5S-Deu-L2          218    588     (2) 3135618  
  2385    6.2  2.9  0.0  chr6              53985810 53986118  (6283941) + DNA13TA1a_DR      DNA/TcMar-Tc1             1    318     (0) 3135619  
  5063   13.5 10.1  5.1  chr6              53986168 53987272  (6282787) C Harbinger-4N1B_DR DNA/PIF-Harbinger       (6)   1157       1 3135620  
   405   21.3 13.2  3.5  chr6              53987274 53987655  (6282404) C hAT-N126B_DR      DNA/hAT-Ac            (144)    395       1 3135621  
   306   10.9  4.3  0.0  chr6              53987623 53987668  (6282391) C DNA6-1_DR         DNA/hAT-hAT5          (962)    187     140 3135622 *
   679   21.1  1.3  6.3  chr6              53987690 53987922  (6282137) C EnSpm-N13_DR      DNA/CMC-EnSpm       (14080)   8069    7848 3135623 *
   943   18.2 15.1  2.1  chr6              53987719 53988050  (6282009) + Mariner-N38_DR    DNA/TcMar-Tc1           127    500    (47) 3135624 *
  1031   15.4  0.2 17.3  chr6              53988047 53988686  (6281373) + (TGGA)n           Simple_repeat             1    650   (547) 3135625  
   480   19.7  0.7  1.4  chr6              53988687 53988835  (6281224) + Polinton-4_DR     DNA/Maverick          12549  12696  (7591) 3135626  
   257   20.6  4.0  7.5  chr6              53988802 53988953  (6281106) + Polinton-4_DR     DNA/Maverick          12549  12695  (7592) 3135626 *
  1031   15.4  0.2 17.3  chr6              53988954 53989490  (6280569) + (TGGA)n           Simple_repeat           651   1197     (0) 3135625  
  1842   11.8  8.1  0.7  chr6              53990072 53990456  (6279603) C DNA-2-30B_DR      DNA                     (0)    413       1 3135627  
  2234    7.3  2.3  0.0  chr6              53992783 53993082  (6276977) + HATN3B_DR         DNA/hAT-Tip100            1    307   (672) 3135628  
   319    2.4  2.4  0.0  chr6              53993073 53993113  (6276946) + L1-38_DR          LINE/L1                4938   4979   (498) 3135629 *
  2108    4.7  0.0  0.0  chr6              53993114 53993368  (6276691) + HATN8_DR          DNA/Zisupton              1    255     (0) 3135630  
  3415    6.1  0.4  2.0  chr6              53993369 53993869  (6276190) + L1-38_DR          LINE/L1                4973   5465    (12) 3135629 *
  4192    6.3  1.9  2.1  chr6              53993863 53994449  (6275610) + HATN3B_DR         DNA/hAT-Tip100          285    870   (109) 3135631  
  1711   11.3  0.2  1.4  chr6              53994450 53994725  (6275334) C DIRS-4N1_DR       LTR/Ngaro               (0)   4462    4216 3135632  
   834   10.7  0.0  0.0  chr6              53994719 53994830  (6275229) C EXPANDER1_DR      LINE/RTE-BovB         (773)   2592    2481 3135633 *
  2155    9.4  0.3  4.1  chr6              53994829 53995159  (6274900) C Kolobok-N2B_DR    DNA/Kolobok-T2        (871)    319       1 3135634  
   231   19.2  1.9  1.9  chr6              53995154 53995206  (6274853) + MOSAT_DR          Satellite              1786   1838   (249) 3135635 *
   717   12.2 25.9  3.6  chr6              53996184 53996206  (6273853) C DNA6-6_DR         DNA                  (6704)   4577    4329 3135636  
   964    7.9 27.5  2.2  chr6              53996207 53996388  (6273671) C SINE2-4_DR        SINE/tRNA-V-RTE         (4)    367     141 3135637  
   204   18.8  0.0  6.7  chr6              53996383 53996462  (6273597) C IS4EU-1_DR        DNA/PIF-ISL2EU        (868)   4136    4062 3135638 *
   853    0.0  0.0  0.0  chr6              53996394 53996519  (6273540) + (TAGA)n           Simple_repeat             1    126     (0) 3135639  
   442   19.7 10.9  0.0  chr6              53996412 53996519  (6273540) + Polinton-4_DR     DNA/Maverick          12544  12666  (7621) 3135640 *
 10992    1.1  1.1 10.9  chr6              53996520 53998085  (6271974) C Gypsy59-LTR_DR    LTR/Gypsy               (0)   1428       1 3135641  
  1163    0.6  1.1  0.0  chr6              53998083 53998257  (6271802) + (TAGA)n           Simple_repeat             4    180     (0) 3135642 *
   567   12.9  1.4  2.1  chr6              53998132 53998274  (6271785) + Kolobok-2_DR      DNA/Kolobok-T2         3211   3352  (3348) 3135643 *
   703    9.4  0.0  0.0  chr6              53998266 53998361  (6271698) + hAT-N21B_DR       DNA/hAT-Ac              494    589   (712) 3135644  
  2347    7.7  4.0  0.5  chr6              53998363 53998739  (6271320) + hAT-N198_DR       DNA/hAT-Charlie         869   1258   (141) 3135645  
  1844    7.7  1.1  0.4  chr6              53998752 53999011  (6271048) + Mariner-N2_DR     DNA/TcMar              3705   3966     (0) 3135646  
  4238    8.0  1.6  8.2  chr6              53999012 53999746  (6270313) + hAT-N198_DR       DNA/hAT-Charlie         640   1328    (71) 3135647  
   236   19.3  0.0  3.5  chr6              54000424 54000482  (6269577) C hAT5-N2B_DR       DNA/hAT-hAT5          (553)   1575    1519 3135648 *
   264   21.1  0.0  0.0  chr6              54000438 54000494  (6269565) + DNA2-7_DR         DNA                    4403   4459  (5191) 3135649 *
   898   16.1 28.3  0.0  chr6              54000444 54000648  (6269411) C DNA7-N2_DR        DNA/hAT-hAT6          (325)   1689    1427 3135650  
   400    9.6  4.0  4.0  chr6              54000762 54000837  (6269222) + HATN15_DR         DNA/hAT-Ac                1     76  (1004) 3135651  
   996    9.6  0.8 14.9  chr6              54000841 54001084  (6268975) + HATN15_DR         DNA/hAT-Ac              668    881   (199) 3135652  
   209   17.3  0.0 19.4  chr6              54001011 54001096  (6268963) C Harbinger1_DR     DNA/PIF-Harbinger    (1654)   2807    2736 3135653 *
   982   11.7  6.4  2.1  chr6              54001023 54001380  (6268679) C Zisupton-6_DR     DNA/Zisupton        (12694)   9422    9259 3135654  
   478   27.1  1.6  2.7  chr6              54001217 54001402  (6268657) + EnSpm-N10_DR      DNA/CMC-EnSpm          7182   7365  (1943) 3135655 *
   623   18.9  6.6 12.8  chr6              54001246 54001270  (6268789) + HATN15_DR         DNA/hAT-Ac              823    867   (213) 3135656  
   644    8.4  0.0  3.0  chr6              54001271 54001405  (6268654) + DNA8-26_DR        DNA                    1410   1540  (2990) 3135657  
   623   18.9  6.6 12.8  chr6              54001406 54001518  (6268541) + HATN15_DR         DNA/hAT-Ac              868   1080     (0) 3135656  
   248   16.3  0.0  0.0  chr6              54001693 54001735  (6268324) C L2-3_DRe          LINE/L2                 (3)   5065    5023 3135658  
  6780    6.9  0.4  0.8  chr6              54001746 54002645  (6267414) C L2-2_DRe          LINE/L2                 (4)   4234    3338 3135659  
  2684   12.3  4.0  2.1  chr6              54002645 54003118  (6266941) C L2-3_DRe          LINE/L2               (396)   4672    4190 3135658 *
  3105    6.2  0.9  0.2  chr6              54003138 54003573  (6266486) + Mariner-N38_DR    DNA/TcMar-Tc1           109    547     (0) 3135660  
   219   12.5  2.4  2.4  chr6              54003574 54003605  (6266454) + EnSpm-N59_DR      DNA/CMC-EnSpm?         2325   2356  (1313) 3135661 *
   271   16.7 11.1  0.0  chr6              54003576 54003629  (6266430) C DNA8-10_DR        DNA/hAT-Ac           (1867)   2151    2092 3135662 *
   349   13.7  3.1  3.1  chr6              54003613 54003710  (6266349) + Polinton-1N1_DR   DNA/Maverick           3202   3299 (12170) 3135663  
   590   17.4  0.0  0.0  chr6              54003782 54003896  (6266163) C Harbinger-N17_DR  DNA/PIF-Harbinger    (1114)    531     417 3135664  
   211    8.0  0.0  0.0  chr6              54003911 54003935  (6266124) + SINE2-5_DR        SINE/tRNA-V-RTE         117    141   (141) 3135665 *
  1311   12.6 10.4  0.8  chr6              54003914 54004154  (6265905) + HE1_DR1           SINE/tRNA-V-RTE         121    384    (18) 3135666  
   221   10.5  0.1  3.5  chr6              54004104 54004180  (6265879) C hAT-N22_DR        DNA/hAT              (1245)    493     405 3135667 *
   270    6.1  0.0  0.0  chr6              54004127 54004175  (6265884) C hAT-N22_DR        DNA/hAT-Ac            (638)   1100    1052 3135668  
   892   22.1  6.5 13.8  chr6              54004420 54004511  (6265548) + EnSpm-9_DR        DNA/CMC-EnSpm           674    771  (7849) 3135669  
   535   18.4  0.5 29.3  chr6              54004512 54004726  (6265333) + hAT-N48C_DR       DNA/hAT-Ac             1697   1863   (436) 3135670  
   414   24.3  5.7 12.1  chr6              54004670 54005090  (6264969) + hAT-N48B_DR       DNA/hAT-Ac             1290   1686   (454) 3135671 *
   250   28.8  0.5 17.3  chr6              54004776 54005207  (6264852) C Zisupton-6_DR     DNA/Zisupton        (13355)   8761    8392 3135654 *
   585   23.0  6.5 18.7  chr6              54004845 54005015  (6265044) + hAT-N48B_DR       DNA/hAT-Ac             1289   1717   (421) 3135672  
   560   26.8  3.3  5.5  chr6              54004937 54005268  (6264791) C HATN11B_DR        DNA/hAT               (137)    553     229 3135673 *
   233   25.9  9.1  8.9  chr6              54005016 54005575  (6264484) C EnSpm-21_DR       DNA/CMC-EnSpm        (2177)   6973    6413 3135674 *
   892   22.1  6.5 13.8  chr6              54005208 54005487  (6264572) + EnSpm-9_DR        DNA/CMC-EnSpm           772   1074  (7546) 3135669  
   278   25.3  3.5  8.9  chr6              54005402 54005486  (6264573) C DNA-N43_DR        DNA/TcMar-Fot1        (337)    717     544 3135675 *
   333   24.8  0.0  0.0  chr6              54005487 54005595  (6264464) + Zisupton-7_DR     DNA/Zisupton          11379  11487  (5595) 3135676  
   548   22.0  8.3  0.0  chr6              54005993 54006124  (6263935) C Penelope-1_DR     LINE/Penelope         (571)   3875    3733 3135677 *
  1429   17.7 11.0  7.1  chr6              54006007 54006243  (6263816) + EnSpm-N11_DR      DNA/CMC-EnSpm          3314   3793  (1560) 3135678  
  1628    8.9  0.9  0.9  chr6              54006244 54006469  (6263590) + SINE2-3_DR        SINE/tRNA-V-RTE         133    358    (10) 3135679  
  1105   16.9  5.1  4.3  chr6              54006254 54006507  (6263552) + CryptonV-N4_DR    DNA/Crypton-V          9007   9262  (4231) 3135680 *
   461   10.3  1.3  0.0  chr6              54006475 54006552  (6263507) + IS3EU-4N_DR       DNA/IS3EU               634    712  (1313) 3135681 *
   515   12.7 13.6  3.7  chr6              54006554 54006700  (6263359) + IS3EU-4N_DR       DNA/IS3EU               795    955  (1070) 3135682  
  3721    8.1  3.0  1.9  chr6              54006701 54007265  (6262794) + HATN3_DR          DNA/hAT-Tip100            1    571     (0) 3135683  
   890   10.5 14.7  6.0  chr6              54007378 54007609  (6262450) + CryptonV-N5_DR    DNA/Crypton-V         16204  16454  (8083) 3135684  
   670   14.6  0.0  0.0  chr6              54007642 54007744  (6262315) C hAT-N180_DR       DNA/hAT?              (927)    224     122 3135685 *
   908   10.9  3.0  1.8  chr6              54007739 54007906  (6262153) C TDR13             DNA                   (204)    568     399 3135686  
   482    7.8 10.4  0.0  chr6              54007904 54007980  (6262079) C HarbingerN2_DR    DNA/PIF-Harbinger     (572)    102      18 3135687 *
   526   11.5  3.4  3.1  chr6              54008436 54008455  (6261604) C ERV1-N3-I_DR      LTR/ERV1              (800)   3791    3684 3135688  
   458    1.3  0.0  5.3  chr6              54008456 54008535  (6261524) + hAT-N48C_DR       DNA/hAT-Ac             1686   1761   (538) 3135689  
   235   16.7  0.0  6.1  chr6              54008500 54008569  (6261490) + DNA6-4_DR         DNA                    2123   2188  (1351) 3135690 *
   201   17.8  2.2  0.0  chr6              54008541 54008585  (6261474) + hAT-N178B_DR      DNA/hAT-Ac                1     46  (1837) 3135691 *
   736   16.4  1.6  0.0  chr6              54008572 54008586  (6261473) + DIRS-1E-LTR_DR    LTR/Ngaro               192    315   (375) 3135692  
   781    9.3  0.0  0.0  chr6              54008587 54008693  (6261366) + SINE2-5_DR        SINE/tRNA-V-RTE           2    108   (174) 3135693  
   594   14.9 17.9  0.0  chr6              54008613 54008745  (6261314) + DNA2-16_DR        DNA                    8065   8221  (9830) 3135694 *
  1533    8.0  0.0  0.0  chr6              54008746 54008944  (6261115) + TDR19C            DNA/hAT-Charlie           1    199   (197) 3135695  
   232    8.8  2.9  0.0  chr6              54008939 54008972  (6261087) + SINE2-4_DR        SINE/tRNA-V-RTE         337    371     (0) 3135696 *
   229   10.2  3.9  3.9  chr6              54008973 54008989  (6261070) C hAT-N167B_DR      DNA/hAT-Charlie       (297)   1276    1226 3135697  
   294   18.2  0.0  0.0  chr6              54009317 54009371  (6260688) C TE-X-16_DR        DNA/Crypton-A           (0)    353     299 3135698  
  1269   10.5  9.5  0.0  chr6              54009812 54010019  (6260040) + EnSpm-N7_DR       DNA/CMC-EnSpm             1    228  (2011) 3135699  
  3813   10.8 37.7  1.0  chr6              54010020 54010913  (6259146) C HATN2_DR          DNA/hAT                 (0)   1219       1 3135700  
  1176   12.7  8.5  1.2  chr6              54010914 54011124  (6258935) + TDR5              DNA/CMC-EnSpm           223    469    (62) 3135701  
   941   15.9  0.0  0.6  chr6              54012051 54012214  (6257845) + hAT-N128_DR       DNA/hAT-Charlie         289    451   (362) 3135702  
  1444   13.4  4.9  2.0  chr6              54012220 54012463  (6257596) + TDR4              DNA                      26    276    (25) 3135703  
  6417    5.8  4.2  1.2  chr6              54012487 54013373  (6256686) + DNA8-8_DR         DNA/hAT-Charlie           1    913   (294) 3135704  
   879    7.5  0.0  0.0  chr6              54013373 54013478  (6256581) + DNA8-8_DR         DNA/hAT-Charlie        1102   1207     (0) 3135705 *
  8322    3.0  3.8  0.6  chr6              54013486 54014495  (6255564) + DNA-N4_DR         DNA                       1   1042     (0) 3135706  
  3598   13.5 15.3  0.1  chr6              54014497 54015163  (6254896) + TDR13             DNA                       5    772     (0) 3135707  
   209   23.4  4.3  4.3  chr6              54015310 54015425  (6254634) C Polinton-1_DR     DNA/Maverick          (751)  17734   17619 3135708  
   670   19.1 28.6  2.2  chr6              54015829 54016223  (6253836) C hAT-N126B_DR      DNA/hAT-Ac              (0)    600     104 3135709  
  1705    5.3  1.3  0.0  chr6              54016226 54016451  (6253608) C TDR2              DNA/TcMar-Tc1           (6)    931     703 3135710  
   615    2.7  0.0  1.3  chr6              54016448 54016523  (6253536) C TDR2              DNA/TcMar-Tc1         (860)     77       3 3135711 *
   260   11.5 13.3  0.0  chr6              54016524 54016635  (6253424) + Dada-tL_DR        DNA/Dada               4658   4784  (5623) 3135712 *
   354    7.5  0.0  4.3  chr6              54016539 54016636  (6253423) + Harbinger-1_DR    DNA/PIF-Harbinger       785    878  (3031) 3135713  
   321    9.1  1.0  1.0  chr6              54016549 54016648  (6253411) C DNA9-6_DR         DNA                   (354)   7530    7431 3135714 *
   526    2.8  0.0  0.0  chr6              54016564 54016635  (6253424) + Helitron-2_DR     RC/Helitron           11765  11836 (15576) 3135715  
   268   20.3  0.0  2.9  chr6              54016628 54016698  (6253361) C DNA6-1_DR         DNA/hAT-hAT5          (935)    214     146 3135716 *
   451   14.3  9.4  0.7  chr6              54016636 54016690  (6253369) + hAT-N68_DR        DNA/hAT-Ac             2895   3032     (0) 3135717  
   781   10.4  2.7  4.0  chr6              54016740 54016889  (6253170) + L2-5_DRe          LINE/L2                2074   2221     (6) 3135718  
   222   14.3  0.0  2.4  chr6              54016977 54017019  (6253040) + DNA2-16_DR        DNA                   10042  10083  (7968) 3135719  
   222   16.0  0.0  4.0  chr6              54016979 54017030  (6253029) C EnSpm-N39C_DR     DNA/CMC-EnSpm?       (1629)   1964    1915 3135720  
  1491   15.2  5.6  0.0  chr6              54017123 54017392  (6252667) + DNA13TA1_DR       DNA/TcMar-Tc1             1    285    (33) 3135721  
  1900    2.2  2.6  0.0  chr6              54017396 54017622  (6252437) + DNA-8-10_DR       DNA                       2    234     (0) 3135722  
   202    7.5 12.5  0.0  chr6              54017633 54017672  (6252387) + Gypsy138-I_DR     LTR/Gypsy               269    313 (11097) 3135723 *
  2021    1.5  4.2  4.2  chr6              54017654 54017937  (6252122) C Gypsy-187_DR-LTR  LTR/Gypsy             (148)    854     571 3135724  
  8743    3.4  0.5  0.6  chr6              54017945 54019006  (6251053) C DNA-6-N5B_DR      DNA                     (3)   3520    2460 3135725  
  3127    3.8  0.0  0.0  chr6              54019002 54019369  (6250690) + DNA-6-N5B_DR      DNA                    3156   3523     (0) 3135726 *
  1186    3.5  0.0  0.0  chr6              54019370 54019507  (6250552) C Gypsy-187_DR-LTR  LTR/Gypsy             (664)    338     201 3135724  
   661   17.9  0.0  5.4  chr6              54019652 54019670  (6250389) C EnSpm-15_DR       DNA/CMC-EnSpm       (10156)   1298    1287 3135727  
   970    5.8  0.0  0.0  chr6              54019671 54019790  (6250269) + SINE2-5_DR        SINE/tRNA-V-RTE           1    120   (162) 3135728  
   703   18.0  3.6  0.0  chr6              54019675 54019813  (6250246) + DNA9-3_DR         DNA/MULE-MuDR?         9629   9772  (1607) 3135729 *
   960    8.4 13.6  0.0  chr6              54019790 54019944  (6250115) C hAT-N94_DR        DNA/hAT-Charlie       (245)    826     651 3135730  
   302   18.5  4.2 13.8  chr6              54020397 54020515  (6249544) C Kolobok-N10_DR    DNA/Kolobok           (513)    130      22 3135731  
   288   17.1  1.2  5.2  chr6              54020547 54020604  (6249455) C L2-44_DR          LINE/L2                (16)   3016    2962 3135732  
   793   16.4  4.0  1.1  chr6              54020605 54020777  (6249282) + DNA-8-28_DR       DNA/hAT-Tip100?           1    178   (404) 3135733 *
  1417   16.6  3.2  7.2  chr6              54020700 54021044  (6249015) C DNA6-6_DR         DNA                  (4018)   7263    6932 3135734 *
  1765    9.0  0.4  1.6  chr6              54020786 54021044  (6249015) + SINE2-4_DR        SINE/tRNA-V-RTE           9    264   (107) 3135735  
  1064   15.7  0.0 17.5  chr6              54021045 54021079  (6248980) C EnSpm-15_DR       DNA/CMC-EnSpm       (10176)   1237    1022 3135736  
   964   18.1  8.4 10.9  chr6              54021069 54021472  (6248587) + DNA-8-28_DR       DNA/hAT-Tip100?         154    548    (34) 3135737 *
   267   28.2  0.0  7.3  chr6              54021474 54021561  (6248498) C EnSpm-N11_DR      DNA/CMC-EnSpm        (2355)   2998    2917 3135738 *
   457   22.7  6.7  2.1  chr6              54021492 54021513  (6248546) C Mariner-N2_DR     DNA/TcMar            (2268)   1698    1558 3135739  
   661   13.3  8.0  0.0  chr6              54021514 54021626  (6248433) + SINE2-5_DR        SINE/tRNA-V-RTE           9    130   (152) 3135740  
  2808    5.8  1.4  0.0  chr6              54021647 54022005  (6248054) + TC1DR3            DNA/TcMar-Tc1           862   1225     (0) 3135741  
   488   18.4  4.0  1.0  chr6              54021924 54022022  (6248037) + Merlin-2_DR       DNA/Merlin             4820   4921  (9000) 3135742 *
   381   27.1  0.0  3.1  chr6              54022837 54023000  (6247059) + DNA-2-33B_DR      DNA/TcMar-Tc1            96    254   (241) 3135743  
   252   13.8  0.0 11.8  chr6              54023089 54023103  (6246956) C hAT-N127_DR       DNA/hAT-Charlie      (8121)   2195    2140 3135744  
   331   12.9  0.0  3.2  chr6              54023104 54023199  (6246860) + Harbinger-1_DR    DNA/PIF-Harbinger       785    877  (3032) 3135745 *
   656    1.8  0.8 11.2  chr6              54023120 54023247  (6246812) + hAT-N39_DR        DNA/hAT-Tip100         1229   1344   (250) 3135746  
   466    6.8  4.0  0.4  chr6              54023130 54023306  (6246753) + EnSpm-N2_DR       DNA/CMC-EnSpm          2922   3070   (945) 3135747 *
   252   13.8  0.0 11.8  chr6              54023200 54023211  (6246848) C hAT-N127_DR       DNA/hAT-Charlie      (8121)   2139    2086 3135744 *
   418    9.2  4.9  0.6  chr6              54023248 54023279  (6246780) C EnSpm-6N1_DR      DNA/CMC-EnSpm        (8130)   1103     937 3135748  
  4109    6.1  2.6  1.5  chr6              54023506 54024085  (6245974) + hAT-32N1_DR       DNA/hAT-Charlie         348    933     (0) 3135749  
  1739    8.4  4.2  3.2  chr6              54024086 54024389  (6245670) C Mariner-N38_DR    DNA/TcMar-Tc1         (234)    313       7 3135750  
   211    9.4  3.1  0.0  chr6              54024367 54024398  (6245661) C Merlin-1_DR       DNA/Merlin           (8866)   1661    1629 3135751 *
   862   12.7  6.5  4.7  chr6              54024421 54024651  (6245408) + hAT-N169_DR       DNA/hAT-Ac              147    381  (1062) 3135752  
   244   14.7 13.7  7.1  chr6              54024566 54024606  (6245453) C MuDR-2_DR         DNA/MULE-MuDR        (7369)  16564   16424 3135753 *
   430    9.0  2.0  3.4  chr6              54024607 54024755  (6245304) C Mariner-N5C_DR    DNA/TcMar            (6371)   1550    1404 3135754  
   383    9.4  2.2  7.5  chr6              54024611 54024630  (6245429) C DNA-2-32_DR       DNA/CMC-EnSpm?       (3138)   5644    5526 3135755 *
   491    6.2  0.0  6.1  chr6              54024631 54024786  (6245273) C DNA-8-29_DR       DNA/hAT-Tip100         (48)    972     826 3135756 *
   739    8.8  0.2  2.2  chr6              54024649 54024790  (6245269) C CryptonV-3_DR     DNA/Crypton-V       (22936)    517     388 3135757  
   493    5.7  0.0  5.7  chr6              54024658 54024805  (6245254) + DNA-2-32_DR       DNA/CMC-EnSpm?         5497   5636  (3146) 3135758 *
   246   10.4  5.5  8.9  chr6              54024696 54024822  (6245237) C DNA9-6_DR         DNA                   (362)   7522    7400 3135759 *
   244   14.7 13.7  7.1  chr6              54024756 54024777  (6245282) C MuDR-2_DR         DNA/MULE-MuDR        (7369)  16423   16340 3135753 *
   458   11.4  2.9  2.3  chr6              54024791 54024808  (6245251) + Dada-tA_DR        DNA/Dada               8234   8350   (322) 3135760  
   242   13.3  4.9  6.0  chr6              54024806 54024839  (6245220) C EnSpm-22N2_DR     DNA/CMC-EnSpm        (3149)   2396    2217 3135761 *
   237   13.7  3.7  5.7  chr6              54024813 54024866  (6245193) + hAT-N169_DR       DNA/hAT-Ac              418    470   (973) 3135762 *
  1633   12.2  7.1  1.8  chr6              54024880 54025146  (6244913) + hAT-N169_DR       DNA/hAT-Ac             1142   1422    (21) 3135763  
   500   19.8 11.9  5.2  chr6              54025167 54025401  (6244658) + hAT-N21B_DR       DNA/hAT-Ac              879   1128   (173) 3135764  
   460   18.5 18.7  5.1  chr6              54025173 54025434  (6244625) C Mariner-6_DR      DNA/TcMar-Tc1        (1259)    370      75 3135765 *
  1472   17.1 22.2  6.8  chr6              54025450 54025913  (6244146) C TDR5              DNA/CMC-EnSpm           (0)    531       1 3135766  
   550   19.1  0.7  7.7  chr6              54026315 54026346  (6243713) C DNA6-6_DR         DNA                  (6673)   4608    4468 3135767  
   642   16.0  2.5  0.0  chr6              54026347 54026465  (6243594) C DNA8-17_DR        DNA/hAT-Tip100        (116)   1697    1576 3135768  
   486   18.8  0.0  0.0  chr6              54026387 54026482  (6243577) C DANA              SINE/tRNA-V-RTE         (0)    394     299 3135769 *
   260   17.6  6.2  2.6  chr6              54026560 54026705  (6243354) C L1-11_DR          LINE/L1              (1940)   5384    5234 3135770  
   243   13.6  4.4  2.2  chr6              54026826 54026870  (6243189) C DNA8-10_DR        DNA/hAT-Ac            (241)   3777    3732 3135771 *
   261    3.3  0.0  0.0  chr6              54026828 54026857  (6243202) C Mariner-N5C_DR    DNA/TcMar            (4546)   3375    3346 3135772  
   215   22.6  1.9  0.0  chr6              54026858 54026880  (6243179) C hAT-N47B_DR       DNA/hAT-Tip100        (286)    702     649 3135773  
   239   15.7 11.4  2.6  chr6              54027040 54027144  (6242915) C DNA-TA-4_DR       DNA/TcMar            (5019)   4776    4663 3135774 *
   261   11.1  0.0  0.0  chr6              54027074 54027145  (6242914) C hAT-N178B_DR      DNA/hAT-Ac           (1675)    208     137 3135775  
   235    4.9  3.3  0.0  chr6              54027094 54027154  (6242905) + hAT-N75_DR        DNA/hAT-Charlie         997   1059   (268) 3135776 *
  1645   13.4  1.6  1.0  chr6              54027176 54027485  (6242574) + L1-135_DR         LINE/L1                2226   2537     (2) 3135777  
  1696   11.5 11.1  2.0  chr6              54027513 54027829  (6242230) + Tc1-1_DR          DNA/TcMar-Tc1          1110   1465   (160) 3135778  
   224   21.1  2.7  2.7  chr6              54027766 54027838  (6242221) C Tc1-1_DR          DNA/TcMar-Tc1        (1412)    213     141 3135779 *
   255    7.6 26.9  2.4  chr6              54027830 54027896  (6242163) + Tc1-1_DR          DNA/TcMar-Tc1          1527   1609    (16) 3135780  
  1665   12.4 17.4  1.4  chr6              54027900 54028331  (6241728) + TDR7              DNA                       1    500    (41) 3135781  
  1136   11.9  4.5  0.0  chr6              54028308 54028508  (6241551) C DNA9-3_DR         DNA/MULE-MuDR?        (809)  10570   10361 3135782 *
   506    9.7  0.0  0.0  chr6              54028499 54028570  (6241489) C hAT-N127_DR       DNA/hAT-Charlie      (5036)   5280    5209 3135783 *
  1704    6.2 25.1  0.0  chr6              54029366 54029624  (6240435) + Harbinger-N13_DR  DNA/PIF-Harbinger         1    324     (0) 3135784  
   597   20.7  0.0  5.0  chr6              54029625 54029751  (6240308) + EnSpm-N48B_DR     DNA/CMC-EnSpm           773    893  (6066) 3135785  
  4602   12.3  5.4 17.9  chr6              54029757 54031007  (6239052) C HATN13_DR         DNA/hAT-Ac              (0)   1119       1 3135786  
   530   20.1  3.8  2.2  chr6              54030981 54031006  (6239053) C DIRS-1E-LTR_DR    LTR/Ngaro             (239)    451     318 3135787 *
   593   17.0  3.8  0.0  chr6              54031007 54031112  (6238947) C HE1_DR1           SINE/tRNA-V-RTE       (181)    221     112 3135788  
  3424    9.9  3.0  4.3  chr6              54031378 54031986  (6238073) + DNA-2-17_DR       DNA/CMC-EnSpm           284    884     (1) 3135789  
  6080    5.6  3.7 17.7  chr6              54033190 54034467  (6235592) + Sola2-N1_DR       DNA/Sola-2                1   1126   (158) 3135790  
   638   12.2  3.1  0.0  chr6              54034451 54034548  (6235511) C DNAX-10B_DR       DNA                  (1072)    102       2 3135791 *
   208   17.9  0.0  0.0  chr6              54034549 54034581  (6235478) + EnSpm-N6_DR       DNA/CMC-EnSpm?          313    345     (1) 3135792  
   439   27.7  3.0  0.8  chr6              54035166 54035296  (6234763) C Kolobok-N14B_DR   DNA/Kolobok-T2?         (0)   2111    1978 3135793  
  1211   17.4 18.6  5.0  chr6              54035318 54035464  (6234595) C hAT-N52_DR        DNA/hAT-Ac              (0)    683     461 3135794  
  1487    7.8  0.0  0.0  chr6              54035465 54035656  (6234403) C HATN4_DR          DNA/hAT-Charlie         (0)    192       1 3135795  
  1211   17.4 18.6  5.0  chr6              54035657 54035954  (6234105) C hAT-N52_DR        DNA/hAT-Ac              (0)    460       4 3135794  
  1379   12.6 14.7  4.9  chr6              54036017 54036316  (6233743) C Harbinger-1_DR    DNA/PIF-Harbinger       (0)   3909    3582 3135796  
  5108    6.8  6.5  1.3  chr6              54036321 54037100  (6232959) C hAT-N95_DR        DNA/hAT-Blackjack       (4)    820       1 3135797  
   596   16.5  1.7  0.0  chr6              54037111 54037225  (6232834) C Harbinger-1N1_DR  DNA/PIF-Harbinger     (322)   1335    1219 3135798  
  1236   14.8  5.8  5.8  chr6              54037277 54037570  (6232489) C Harbinger-1N1_DR  DNA/PIF-Harbinger     (604)   1053     760 3135798  
   492    0.0  1.8  0.0  chr6              54037570 54037626  (6232433) + DNA-2-25_DR       DNA/CMC-EnSpm            42     99   (497) 3135799 *
   294    5.6  6.6  3.5  chr6              54037602 54037768  (6232291) C EnSpm-6N1_DR      DNA/CMC-EnSpm        (8118)   1118     947 3135800 *
   207    2.0  5.9  3.2  chr6              54037633 54037785  (6232274) + EnSpm-N42_DR      DNA/CMC-EnSpm           547    703   (549) 3135801 *
   225   15.1  1.5  9.5  chr6              54037669 54037873  (6232186) C Helitron-4_DR     RC/Helitron         (19946)  11922   11733 3135802 *
  2167    7.3  3.2  0.3  chr6              54037822 54038135  (6231924) + DNA-2-25_DR       DNA/CMC-EnSpm           103    425   (171) 3135803  
  2267   13.5  8.6  1.1  chr6              54038164 54038583  (6231476) C Harbinger-1N1_DR  DNA/PIF-Harbinger    (1203)    454       4 3135798  
   333   19.8  0.0  3.3  chr6              54038742 54038839  (6231220) + L2-36B_DRe        LINE/L2                 345    413    (12) 3135804  
   270   15.7  0.0  0.0  chr6              54039021 54039071  (6230988) C Kolobok-N15_DR    DNA/Kolobok           (860)     52       2 3135805  
   730   22.5  8.2  1.0  chr6              54039223 54039401  (6230658) C HarbingerN6_DR    DNA/PIF-Harbinger       (0)    393     202 3135806  
   347   12.2  0.0  0.0  chr6              54039402 54039450  (6230609) C IS3EU-4_DR        DNA/IS3EU               (0)  15029   14981 3135807  
   200   31.1  2.1  6.7  chr6              54039439 54039531  (6230528) C Polinton-1N1_DR   DNA/Maverick          (973)  14496   14408 3135808 *
  1365    8.9  1.0  0.5  chr6              54039453 54039656  (6230403) C IS3EU-4_DR        DNA/IS3EU           (14824)    205       1 3135809  
  1112   18.4  2.6  0.0  chr6              54039657 54039834  (6230225) C HarbingerN6_DR    DNA/PIF-Harbinger     (186)    207      25 3135810  
   309   27.0  5.6  0.0  chr6              54039798 54039886  (6230173) C DNA6-10_DR        DNA                  (3857)   2849    2756 3135811 *
   968   19.2  3.7  0.9  chr6              54039815 54039829  (6230230) + hAT-N22B_DR       DNA/hAT-Ac              786    909   (470) 3135812  
  1576    3.7  2.1  0.0  chr6              54039830 54040020  (6230039) + hAT-N4C_DR        DNA/hAT-Charlie           1    195     (0) 3135813  
   278   12.8  0.0  0.0  chr6              54040021 54040057  (6230002) C HarbingerN6_DR    DNA/PIF-Harbinger     (356)     37       1 3135806  
  1555    5.0 15.4  0.0  chr6              54040089 54040309  (6229750) C HATN8_DR          DNA/Zisupton            (0)    255       1 3135814  
   241   21.3  0.0  3.3  chr6              54040926 54040988  (6229071) C ENSPM-6_DR        DNA/CMC-EnSpm         (827)  31789   31729 3135815 *
   262   23.6  4.2  0.0  chr6              54040945 54041016  (6229043) + EnSpm-9_DR        DNA/CMC-EnSpm           732    806  (7814) 3135816  
   235   23.0  8.1  0.0  chr6              54041017 54041031  (6229028) C Zisupton-7_DR     DNA/Zisupton        (16099)    983     890 3135817  
   650   18.1 13.0  5.3  chr6              54041219 54041534  (6228525) + Crack-6_DR        LINE/L2                2392   2730    (20) 3135818  
   375   18.6  0.0  3.7  chr6              54041512 54041595  (6228464) C hAT-N64B_DR       DNA/hAT-Ac           (2695)   1104    1024 3135819 *
  2663    9.7  9.2  0.0  chr6              54041521 54041951  (6228108) C L2-3_DRe          LINE/L2                (11)   5057    4587 3135820  
  8858    2.6  7.4  5.2  chr6              54041952 54043171  (6226888) + Chaplin1A_DR      DNA/hAT-Charlie           1   1245     (0) 3135821  
  2228    8.8  6.0  0.3  chr6              54043172 54043501  (6226558) C L2-3_DRe          LINE/L2               (474)   4594    4246 3135820  
   351    7.9  5.9  0.9  chr6              54044630 54044731  (6225328) C DNA-N45_DR        DNA/CMC-EnSpm         (393)    320     214 3135822  
   318    4.2  1.0  4.1  chr6              54044664 54044763  (6225296) + Helitron-4_DR     RC/Helitron           11860  11956 (19912) 3135823 *
   810   14.1  2.0  0.7  chr6              54045012 54045161  (6224898) + Mariner-N7_DR     DNA/TcMar                 1    152   (109) 3135824 *
  8261    6.9  5.9  0.5  chr6              54045161 54046317  (6223742) C TC1DR3            DNA/TcMar-Tc1           (4)   1221       3 3135825  
   507   16.7  6.2  0.0  chr6              54046319 54046414  (6223645) + Mariner-N7_DR     DNA/TcMar               159    260     (1) 3135826  
  3259    6.7  3.6  0.2  chr6              54047465 54047911  (6222148) C Tc1-6_DR          DNA/TcMar-Tc1           (1)   1202     741 3135827  
  1991   11.5 10.9  0.0  chr6              54048798 54049077  (6220982) + HE1_DR1           SINE/tRNA-V-RTE           1    317    (85) 3135828  
   310   13.8  5.9  4.3  chr6              54049078 54049145  (6220914) C TDR9              DNA                     (1)    207     139 3135829  
  1150    6.7  3.3  0.0  chr6              54049201 54049380  (6220679) C DNA-TA-2_DR       DNA/CMC-EnSpm           (0)    196      11 3135830  
   465   18.2 24.4  4.4  chr6              54049567 54049853  (6220206) + DNAX-16_DR        DNA                      81    422     (1) 3135831  
   514   22.7 19.5  0.7  chr6              54050061 54050291  (6219768) C ANGEL             DNA/Kolobok            (35)    274       1 3135832  
   231   21.8  0.0  1.8  chr6              54050258 54050313  (6219746) C DNA2-16_DR        DNA                  (7970)  10081   10027 3135833 *
   534   24.8  0.0  7.5  chr6              54050664 54050699  (6219360) + DNA6-6_DR         DNA                    7863   7888  (3393) 3135834  
  2132   12.9  6.2  0.0  chr6              54050700 54051056  (6219003) + HE1_DR1           SINE/tRNA-V-RTE           2    380    (22) 3135835  
   280   24.4  3.6  1.2  chr6              54050995 54051077  (6218982) + DNA-X-3_DR        DNA                     400    484   (990) 3135836 *
   494   20.2  8.7  1.7  chr6              54051432 54051592  (6218467) C EnSpm-N27_DR      DNA/CMC-EnSpm           (0)    173       2 3135837  
   207   15.5 17.2  0.0  chr6              54051606 54051663  (6218396) C ASAT_CY           Satellite              (61)    201     134 3135838  
   275   11.5 14.8  0.0  chr6              54051711 54051771  (6218288) C hAT-N170_DR       DNA/Merlin              (0)    216     147 3135839  
   456    7.6  1.5  0.0  chr6              54051795 54051860  (6218199) C hAT-N170_DR       DNA/Merlin            (148)     68       2 3135839  
  4283    8.6 16.2  0.0  chr6              54051911 54052596  (6217463) + TDR8B             DNA/hAT-Ac                2    798   (165) 3135840  
   318    7.9  0.0  0.0  chr6              54052600 54052637  (6217422) + TDR8B             DNA/hAT-Ac              890    927    (36) 3135841  
  2304    8.4  5.4  5.8  chr6              54052638 54053066  (6216993) C HATN1_DR          DNA/hAT                 (0)    427       1 3135842  
   339    6.8  0.0  0.0  chr6              54053067 54053110  (6216949) + TDR8B             DNA/hAT-Ac              920    963     (0) 3135843  
  1059   20.2  2.4  3.1  chr6              54053284 54053579  (6216480) C ANGEL             DNA/Kolobok            (15)    294       1 3135844  
   537   20.9  8.6  4.1  chr6              54053981 54054190  (6215869) C DNAX-16_DR        DNA                     (3)    420     202 3135845  
   422   17.4 15.0  0.7  chr6              54054237 54054369  (6215690) C L1-11_DR          LINE/L1                 (5)   7319    7168 3135846  
   302   30.5  0.7  1.4  chr6              54054349 54054364  (6215695) + CryptonV-N6_DR    DNA/Crypton-V           268    282   (280) 3135847 *
  1116    7.5  0.0  0.0  chr6              54054365 54054511  (6215548) C CryptonV-N7_DR    DNA/Crypton-V           (0)    284     138 3135848  
  1413   12.2  9.3  6.8  chr6              54054518 54054817  (6215242) C Kolobok-N5_DR     DNA/Kolobok-T2?       (178)    307       1 3135849  
   531   15.4 11.2 11.7  chr6              54054818 54055023  (6215036) C DNAX-16_DR        DNA                   (218)    205       1 3135845  
   490   19.9 14.5  0.0  chr6              54055225 54055355  (6214704) + hAT-N199_DR       DNA/hAT?                  3    152   (301) 3135850  
   443   18.4 32.0  0.4  chr6              54055576 54055750  (6214309) + hAT-N199_DR       DNA/hAT?                219    448     (5) 3135851  
   551   19.8  6.9  3.3  chr6              54056232 54056435  (6213624) + EnSpm-N4B_DR      DNA/CMC-EnSpm?           10    220     (0) 3135852  
   795   21.1  5.7  1.2  chr6              54056443 54056672  (6213387) C TDR12             DNA                     (2)    240       1 3135853  
  1392   13.9 16.6  0.2  chr6              54056675 54057041  (6213018) C HATN1_DR          DNA/hAT                 (0)    427       1 3135854  
   236    8.8  0.0  0.0  chr6              54058136 54058169  (6211890) + HE1_DR1           SINE/tRNA-V-RTE         175    208   (194) 3135855  
   410   20.0  5.9  4.5  chr6              54058226 54058377  (6211682) C DNAX-16_DR        DNA                   (269)    154       1 3135856  
   994   22.3  4.5 14.5  chr6              54058721 54059250  (6210809) + DNAX-25B_DR       DNA/Zisupton           1947   2430  (1108) 3135857 *
  1537   19.8  6.5  2.7  chr6              54059047 54059080  (6210979) C EnSpm-15_DR       DNA/CMC-EnSpm       (10134)   1320     958 3135858  
  1723   13.6 17.1  0.0  chr6              54059081 54059396  (6210663) + HE1_DR1           SINE/tRNA-V-RTE           2    371    (31) 3135859  
   716   20.0  1.3  0.7  chr6              54059268 54059418  (6210641) C hAT-N167B_DR      DNA/hAT-Charlie       (192)   1381    1230 3135860 *
   424   18.4  8.0 15.0  chr6              54059954 54060202  (6209857) + Helitron-N3B_DR   RC/Helitron            5137   5370  (1234) 3135861 *
   793   21.9  5.6  4.1  chr6              54060073 54060358  (6209701) + hAT-N21B_DR       DNA/hAT-Ac              825   1114   (187) 3135862  
   496   16.1  0.6 18.3  chr6              54060414 54060580  (6209479) + DNA8-25_DR        DNA                     836    977  (2990) 3135863 *
  1956    8.3  2.1  1.0  chr6              54060432 54060722  (6209337) + TC1DR2            DNA/TcMar-Tc1             1    294   (582) 3135864  
   378   20.0  7.0  2.2  chr6              54060731 54060858  (6209201) C TC1DR2            DNA/TcMar-Tc1         (741)    135       2 3135865  
   223   13.1  0.0  7.2  chr6              54060871 54060944  (6209115) + Polinton-1N1_DR   DNA/Maverick          12061  12129  (3340) 3135866  
  3707    7.4  1.4  1.6  chr6              54061017 54061523  (6208536) + EXPANDER1_DR      LINE/RTE-BovB          2711   3216   (149) 3135867  
  1007    9.9  0.7  0.0  chr6              54061523 54061674  (6208385) + CryptonV-2_DR     DNA/Crypton-V         11095  11247 (10564) 3135868 *
  4241    7.9 27.8  0.3  chr6              54061648 54062450  (6207609) C hAT-N36C_DR       DNA/hAT               (692)   1225     203 3135869  
  3378    9.8  2.8  5.7  chr6              54062046 54062608  (6207451) C DIRS-N2_DR        LTR/Ngaro            (1691)   4338    3791 3135870 *
   634   14.7  0.0  4.9  chr6              54062560 54062709  (6207350) + EXPANDER1_DR      LINE/RTE-BovB          3169   3311    (54) 3135871 *
  1194   11.4  0.0  3.3  chr6              54062678 54062703  (6207356) C EnSpm-N10_DR      DNA/CMC-EnSpm        (4678)   4630    4611 3135872  
  1491    6.0  0.0  0.0  chr6              54062704 54062888  (6207171) + Harbinger-8N1_DR  DNA/PIF-Harbinger         1    185   (370) 3135873  
  1281    3.3  0.0  0.0  chr6              54062884 54063033  (6207026) + Harbinger-8N1_DR  DNA/PIF-Harbinger       406    555     (0) 3135874 *
   479    4.7  0.0  4.7  chr6              54063034 54063098  (6206961) + EXPANDER1_DR      LINE/RTE-BovB          3304   3365     (0) 3135871  
   423   17.1  0.0  0.0  chr6              54063122 54063203  (6206856) C Polinton-1N1_DR   DNA/Maverick        (12211)   3258    3177 3135875  
   350   14.1  6.2  0.0  chr6              54063804 54063867  (6206192) C hAT-N50_DR        DNA/hAT-Ac              (0)    701     634 3135876  
  1233   16.6  4.4  4.4  chr6              54063890 54064160  (6205899) C ZFERV-2N1-I_DR    LTR/ERV1              (910)   6067    5797 3135877 *
  2338    8.6  6.5  1.4  chr6              54063922 54064273  (6205786) C SINE2-4_DR        SINE/tRNA-V-RTE         (0)    371       2 3135878  
   292   20.8  1.4  1.4  chr6              54064214 54064286  (6205773) C DNA8-9_DR         DNA/hAT-Ac            (579)    872     800 3135879 *
  7494    3.5  0.5  0.7  chr6              54064305 54065202  (6204857) C MuDR-N1_DR        DNA/MULE-MuDR           (0)    896       1 3135880  
   916   21.1  3.0  3.0  chr6              54065265 54065292  (6204767) C DNA-8-9_DR        DNA/hAT-Ac           (1264)   2455    2428 3135881  
  1612   12.3  1.4  2.9  chr6              54065293 54065576  (6204483) + HE1_DR1           SINE/tRNA-V-RTE           2    281   (121) 3135882  
   215   20.6  0.0  8.2  chr6              54065540 54065592  (6204467) + Penelope-5_DR     LINE/Penelope          2233   2281   (595) 3135883 *
  2025    9.3 26.4  0.6  chr6              54065599 54065999  (6204060) + hAT-N42_DR        DNA/hAT-Ac              209    712     (1) 3135884  
  2687    6.4  0.0  4.2  chr6              54066026 54066399  (6203660) + HE2_DR            SINE/tRNA-V-RTE           2    360     (3) 3135885  
   265   19.8  1.2  5.2  chr6              54066332 54066411  (6203648) C hAT-N142B_DR      DNA/hAT?             (1216)    784     708 3135886 *
   286   12.3 17.0  2.6  chr6              54067491 54067502  (6202557) + EnSpm-N47_DR      DNA/CMC-EnSpm?         2242   2355   (662) 3135887  
   358   11.7  9.1  3.2  chr6              54067503 54067590  (6202469) + hAT-N202_DR       DNA/hAT-Tip100          712    804  (1081) 3135888 *
  2313    4.5  1.1  0.0  chr6              54067590 54067875  (6202184) C HE2_DR            SINE/tRNA-V-RTE         (0)    363      75 3135889  
  1146   10.4  2.8  0.0  chr6              54067875 54068056  (6202003) + Mariner-N31_DR    DNA/TcMar-Tc1           353    539     (1) 3135890 *
  2344    5.4  0.0  0.0  chr6              54068535 54068847  (6201212) C TDR16             DNA/Merlin              (0)    313       1 3135891  
   268   16.1  0.0 10.1  chr6              54068784 54068859  (6201200) + DNA2-8_DR         DNA/CMC-EnSpm          3805   3873   (534) 3135892 *
   482   20.2  5.4  2.3  chr6              54068947 54069113  (6200946) + Mariner-6_DR      DNA/TcMar-Tc1           186    357  (1272) 3135893  
   777   19.4 13.6  0.0  chr6              54069121 54069275  (6200784) + Harbinger-N13_DR  DNA/PIF-Harbinger         1    176   (148) 3135894 *
  4986    9.2 31.4  0.6  chr6              54069275 54070375  (6199684) C DNA-1-7_DR        DNA/PIF-Harbinger       (0)   1438       1 3135895  
   938   14.7  0.7  0.0  chr6              54070376 54070524  (6199535) + Harbinger-N13_DR  DNA/PIF-Harbinger       175    324     (0) 3135896  
   274   14.9  4.4  1.4  chr6              54070535 54070602  (6199457) C CryptonV-3_DR     DNA/Crypton-V       (22385)   1068     999 3135897  
   248   20.4  1.7 10.4  chr6              54070559 54070609  (6199450) C Mariner-6_DR      DNA/TcMar-Tc1        (1511)    118      13 3135898 *
   230   19.6  4.5  4.5  chr6              54070608 54070641  (6199418) C DNAX-25B_DR       DNA/Zisupton         (2155)   1383    1272 3135899 *
   250   15.1  0.0  6.7  chr6              54070610 54070673  (6199386) + hAT-N21B_DR       DNA/hAT-Ac             1149   1208    (93) 3135900  
   227   20.6  1.6  0.0  chr6              54070708 54070770  (6199289) + Mariner-6_DR      DNA/TcMar-Tc1            13     76  (1553) 3135901  
  4254    5.0  4.6  0.3  chr6              54070892 54071439  (6198620) C HATN3_DR          DNA/hAT-Tip100          (0)    571       1 3135902  
   295   25.2  6.0  0.9  chr6              54071440 54071539  (6198520) + DNA-N37_DR        DNA                     130    234   (433) 3135903  
   275   10.2  2.0  0.0  chr6              54071533 54071581  (6198478) + DNA2-16_DR        DNA                   10041  10090  (7961) 3135904 *
  1080   12.7  1.6  1.0  chr6              54071542 54071732  (6198327) + ANGEL             DNA/Kolobok               3    194   (115) 3135905  
   851   19.3  6.5  3.3  chr6              54071543 54071805  (6198254) C IS3EU-1_DR        DNA/IS3EU            (4531)   4173    3903 3135906 *
  1711    8.0 10.1  0.3  chr6              54071825 54072111  (6197948) + hAT-N42_DR        DNA/hAT-Ac              399    713     (0) 3135907  
   434   17.2  6.0  7.2  chr6              54072995 54073176  (6196883) + hAT-N110_DR       DNA/hAT?                  3    182   (515) 3135908 *
   907   20.4  4.4  2.6  chr6              54073089 54073175  (6196884) C EnSpm-15_DR       DNA/CMC-EnSpm        (1998)   9456    9227 3135909  
  1008    8.0  0.0  0.7  chr6              54073176 54073314  (6196745) + DIRS-1E-LTR_DR    LTR/Ngaro               206    343   (347) 3135910  
  4702    6.9 14.1  0.2  chr6              54073331 54074030  (6196029) C L2-2_DRe          LINE/L2                (45)   4193    3397 3135911  
  2368    5.9  9.3  0.0  chr6              54074033 54074356  (6195703) + hAT-N26_DR        DNA/hAT-Ac              142    495   (964) 3135912  
  2249    6.0  4.1  1.1  chr6              54074357 54074695  (6195364) + hAT-N26_DR        DNA/hAT-Ac             1111   1459     (0) 3135913  
  1990    5.7  0.0  0.4  chr6              54074696 54074942  (6195117) + SINE2-4_DR        SINE/tRNA-V-RTE         123    368     (3) 3135914  
  1251   22.4 10.9  4.0  chr6              54074943 54075128  (6194931) C DNA8-23_DR        DNA                  (4576)   2148    1694 3135915  
   421   14.1  2.9 10.4  chr6              54075046 54075148  (6194911) + DNA-X-3_DR        DNA                     391    486   (988) 3135916 *
   343   12.6  0.0 27.3  chr6              54075136 54075233  (6194826) + hAT-N110_DR       DNA/hAT?                182    258   (439) 3135917 *
  1721    9.7 22.9  1.1  chr6              54075248 54075623  (6194436) + Mariner-N38_DR    DNA/TcMar-Tc1             4    460    (87) 3135918  
   508   17.3  0.9  0.9  chr6              54075693 54075797  (6194262) + TDR6              DNA                     144    248     (2) 3135919  
   380   15.6  0.0  0.0  chr6              54075833 54075896  (6194163) + hAT-N110_DR       DNA/hAT?                481    544   (153) 3135920  
   349   24.4  1.8  5.0  chr6              54075884 54075901  (6194158) C DNA8-20_DR        DNA/hAT             (11823)   8965    8953 3135921 *
  1445   12.4  1.1  8.0  chr6              54075902 54076181  (6193878) C ANGEL             DNA/Kolobok             (0)    309      48 3135922  
  1608   12.7  0.8  0.8  chr6              54076331 54076576  (6193483) C HE1_DR1           SINE/tRNA-V-RTE       (115)    287      42 3135923  
   969   20.4  7.9  7.9  chr6              54076577 54076607  (6193452) + Merlin-1_DR       DNA/Merlin             4431   4707  (5820) 3135924  
   213   11.1 14.1  1.4  chr6              54076591 54076654  (6193405) + hAT-N110_DR       DNA/hAT?                626    697     (0) 3135925 *
  2105   14.5  9.8 10.3  chr6              54077402 54078200  (6191859) + hAT-N177C_DR      DNA/hAT-Tip100            1    770   (962) 3135926  
   369   29.3  6.8  1.6  chr6              54079388 54079609  (6190450) + Tx1-19_DR         LINE/L1-Tx1            4144   4367  (1014) 3135927  
  1423    9.1  9.3  1.4  chr6              54079618 54079874  (6190185) C HarbingerN7_DR    DNA/PIF-Harbinger     (201)    277       1 3135928  
  1686   16.8  9.2  4.1  chr6              54079877 54080386  (6189673) C DNA-5-9_DR        DNA/hAT-Tip100        (138)    535       1 3135929  
   371   23.6  5.9  6.5  chr6              54080387 54080558  (6189501) + DNAX-23_DR        DNA                    9255   9425  (2376) 3135930 *
  2019    9.6 14.0  0.6  chr6              54080416 54080730  (6189329) + SINE2-4_DR        SINE/tRNA-V-RTE          11    367     (4) 3135931  
   376   16.1 27.8  2.8  chr6              54080629 54080743  (6189316) + IS3EU-4_DR        DNA/IS3EU              9123   9265  (5764) 3135932 *
  3754   10.2  8.2  0.9  chr6              54080969 54081592  (6188467) + DNA25TWA2_DR      DNA                       1    669   (133) 3135933  
  1418   10.1  1.8  0.0  chr6              54081593 54081820  (6188239) + EnSpm-3_DR        DNA/CMC-EnSpm             1    232  (8216) 3135934  
   872   20.1 26.6  1.8  chr6              54081767 54082116  (6187943) + CryptonV-N4_DR    DNA/Crypton-V          8804   9238  (4255) 3135935 *
  1487   12.5  9.9  2.9  chr6              54081851 54082113  (6187946) + SINE2-5_DR        SINE/tRNA-V-RTE           1    281     (1) 3135936  
   621   23.0  1.3  0.0  chr6              54081981 54082132  (6187927) + Helitron-2_DR     RC/Helitron           23243  23396  (4016) 3135937 *
  2239    7.8  0.8  2.8  chr6              54082102 54082468  (6187591) + EnSpm-3_DR        DNA/CMC-EnSpm          8089   8448     (0) 3135938  
   393   25.3  1.0 27.7  chr6              54082114 54082148  (6187911) + DNA2-16_DR        DNA                    8043   8277  (9774) 3135939 *
   771   12.8  8.0  0.0  chr6              54082469 54082593  (6187466) + DNA25TWA2_DR      DNA                     668    802     (0) 3135940  
   231    9.7  0.0  0.0  chr6              54082567 54082597  (6187462) + EnSpm-N10_DR      DNA/CMC-EnSpm          4106   4136  (5172) 3135941 *
  3811    8.2  4.0  0.2  chr6              54082582 54083107  (6186952) + SINE3-1           SINE/5S-Deu-L2           43    588     (2) 3135942  
  1409   20.0 21.1  8.0  chr6              54082755 54083184  (6186875) C EnSpm-N48B_DR     DNA/CMC-EnSpm        (5305)   1654     753 3135943 *
  2731    4.2  0.0  4.5  chr6              54083185 54083558  (6186501) + HE2_DR            SINE/tRNA-V-RTE           2    359     (4) 3135944  
   801    8.2 15.6  4.9  chr6              54084221 54084387  (6185672) C EnSpm-N30_DR      DNA/CMC-EnSpm           (0)    652     469 3135945  
   286    7.3  0.0  1.8  chr6              54084379 54084434  (6185625) C EnSpm-N30_DR      DNA/CMC-EnSpm         (129)    523     469 3135945 *
   298    5.3  0.0  0.0  chr6              54084420 54084457  (6185602) C EnSpm-N30_DR      DNA/CMC-EnSpm         (146)    506     469 3135945  
   245    7.7  0.0  0.0  chr6              54084426 54084460  (6185599) C EnSpm-N30_DR      DNA/CMC-EnSpm         (129)    523     489 3135945 *
 13256    1.1  5.2  0.6  chr6              54084461 54086027  (6184032) + Kolobok-N9_DR     DNA/Kolobok-T2            1   1639     (0) 3135946  
   979   16.3  0.0  2.2  chr6              54085867 54086048  (6184011) C MuDR-1_DR         DNA/MULE-NOF?        (4980)   2433    2256 3135947 *
   307   15.0  7.9  3.8  chr6              54086016 54086091  (6183968) C EnSpm-N30_DR      DNA/CMC-EnSpm         (108)    544     466 3135945 *
   312   10.6  3.0  0.5  chr6              54086080 54086159  (6183900) C EnSpm-N30_DR      DNA/CMC-EnSpm         (129)    523     461 3135945  
   262   14.3  0.0  0.0  chr6              54086155 54086203  (6183856) C EnSpm-N30_DR      DNA/CMC-EnSpm         (135)    517     469 3135945 *
   352    9.6  3.0  0.0  chr6              54086171 54086250  (6183809) C EnSpm-N30_DR      DNA/CMC-EnSpm         (128)    524     461 3135945  
   249   16.3  0.0  0.0  chr6              54086246 54086294  (6183765) C EnSpm-N30_DR      DNA/CMC-EnSpm         (135)    517     469 3135945 *
   318   14.3  0.0  0.0  chr6              54086262 54086317  (6183742) C EnSpm-N30_DR      DNA/CMC-EnSpm         (128)    524     469 3135945 *
   319   14.6  0.0  0.0  chr6              54086286 54086340  (6183719) C EnSpm-N30_DR      DNA/CMC-EnSpm         (129)    523     469 3135945 *
   349   13.6  3.4  2.3  chr6              54086309 54086506  (6183553) C EnSpm-N30_DR      DNA/CMC-EnSpm         (129)    523     435 3135945  
   581   12.8  1.0  0.0  chr6              54086518 54086619  (6183440) C EnSpm-N30_DR      DNA/CMC-EnSpm         (130)    522     420 3135945 *
  1919   10.1 11.4  0.3  chr6              54086619 54086926  (6183133) C SINE2-3B_DR       SINE/tRNA-V             (0)    351      10 3135948  
   930   20.8  6.5  2.3  chr6              54086713 54086958  (6183101) + MuDR-2_DR         DNA/MULE-MuDR         20016  20271  (3662) 3135949 *
   760   22.4 15.4  2.2  chr6              54086735 54087013  (6183046) C Helitron-2_DR     RC/Helitron          (3793)  23619   23305 3135950 *
   537   24.6  7.1  7.5  chr6              54086908 54086937  (6183122) C CryptonV-N5_DR    DNA/Crypton-V       (19400)   5137    4948 3135951 *
   567   10.1  1.1  1.1  chr6              54086938 54087027  (6183032) C HATN17_DR         DNA/hAT-Tip100       (1071)    476     387 3135952  
   548   11.1  0.0  1.2  chr6              54087012 54087093  (6182966) C DNAX-23_DR        DNA                  (1425)  10376   10296 3135953 *
   815    9.5  0.0  0.9  chr6              54087072 54087188  (6182871) C EnSpm-N11_DR      DNA/CMC-EnSpm        (1539)   3814    3699 3135954 *
  1410    3.9  0.3  0.1  chr6              54087086 54087269  (6182790) C SINE2-4_DR        SINE/tRNA-V-RTE        (23)    379     192 3135955  
   537   24.6  7.1  7.5  chr6              54087189 54087202  (6182857) C CryptonV-N5_DR    DNA/Crypton-V       (19400)   4947    4844 3135951 *
  2505    6.4  2.9  0.3  chr6              54087257 54087601  (6182458) C EnSpm-N30_DR      DNA/CMC-EnSpm         (236)    416      63 3135945  
   645   27.6  7.1  0.9  chr6              54087667 54087977  (6182082) C Mariner-N22_DRe   DNA/TcMar-ISRm11     (1375)    330       1 3135956  
   200    0.0  0.0  0.0  chr6              54088179 54088201  (6181858) C Polinton-1N1_DR   DNA/Maverick         (7965)   7504    7482 3135957  
   309    8.7  0.0  2.2  chr6              54088217 54088263  (6181796) + Kolobok-N1_DR     DNA/Kolobok-T2?           1     46   (753) 3135958  
   398    8.8  0.0  1.8  chr6              54088316 54088372  (6181687) C Kolobok-N1_DR     DNA/Kolobok-T2?        (49)    750     695 3135959  
  8803    4.3  3.0  0.0  chr6              54088373 54089463  (6180596) C Harbinger3N_DR    DNA/PIF-Harbinger       (0)   1144      21 3135960 *
  9213    4.4  0.3  1.3  chr6              54089413 54090566  (6179493) + Harbinger3N_DR    DNA/PIF-Harbinger        15   1144     (0) 3135960  
  1577   13.5  0.7  1.5  chr6              54090567 54090834  (6179225) C Kolobok-N1_DR     DNA/Kolobok-T2?       (102)    697     432 3135959  
   259    7.7  0.0  0.0  chr6              54090854 54090892  (6179167) C DNA-N15_DR        DNA                   (333)     72      34 3135961  
  1903   13.5  9.4  6.9  chr6              54091011 54091450  (6178609) C hAT-N64_DR        DNA/hAT-Ac            (800)    789       1 3135962  
   833   17.9  4.7  4.7  chr6              54091481 54091714  (6178345) C EnSpm-N5_DR       DNA/CMC-EnSpm           (0)    290      57 3135963  
   510   14.8  4.5  0.0  chr6              54091709 54091796  (6178263) + hAT-N137_DR       DNA/hAT-Ac             2313   2404  (1167) 3135964 *
   438    6.8  0.0  3.4  chr6              54091797 54091857  (6178202) C TDR13             DNA                   (711)     61       3 3135965  
   394   16.2  0.0  4.0  chr6              54091877 54091953  (6178106) C DNA-4-3B_DR       DNA                     (0)   1263    1190 3135966  
   237   19.6  0.0  0.0  chr6              54091939 54091994  (6178065) C DNA6-6_DR         DNA                  (1355)   9926    9871 3135967 *
  1212    3.8  0.0  1.3  chr6              54091945 54092105  (6177954) C HE2_DR            SINE/tRNA-V-RTE       (203)    160       2 3135968  
   849   20.4  1.9  4.4  chr6              54092106 54092154  (6177905) + DNA-8-9_DR        DNA/hAT-Ac             2276   2480  (1239) 3135969  
   840    9.5  1.4  0.7  chr6              54092146 54092283  (6177776) C DNA-4-3_DR        DNA                   (793)    628     490 3135970 *
  2688    3.2  6.3  0.3  chr6              54092286 54092633  (6177426) C Merlin-N1_DR      DNA/Merlin              (0)    369       1 3135971  
  3339    8.5  3.1  0.8  chr6              54092634 54093117  (6176942) C DNA-4-3_DR        DNA                   (926)    495       1 3135972  
  5787    6.0  1.8  4.0  chr6              54093936 54094755  (6175304) + hAT-N30_DR        DNA/hAT-Ac                1    803   (179) 3135973  
   254    0.0  0.0  0.0  chr6              54094764 54094791  (6175268) + hAT-N30_DR        DNA/hAT-Ac              955    982     (0) 3135974  
   648   24.5  5.7  8.4  chr6              54094805 54095049  (6175010) + DNAX-25_DR        DNA/Zisupton           2129   2367  (1060) 3135975 *
  2324    9.5  4.7  0.6  chr6              54094843 54095180  (6174879) + SINE2-4_DR        SINE/tRNA-V-RTE          20    371     (0) 3135976  
   685   18.4  7.8  1.2  chr6              54095046 54095199  (6174860) + CryptonV-N1_DR    DNA/Crypton-V          7976   8139  (1912) 3135977 *
   700   14.0  0.9  0.0  chr6              54095419 54095523  (6174536) + TDR13             DNA                       1    106   (666) 3135978  
  3309    7.9  1.4  3.0  chr6              54095524 54096005  (6174054) + HATN13B_DR        DNA/hAT-Ac                1    475   (430) 3135979  
   210   23.7  7.7  2.4  chr6              54095978 54096005  (6174054) + hAT-N25_DR        DNA/hAT-Ac              100    131   (698) 3135980 *
  4285    5.4  2.8  0.4  chr6              54096006 54096547  (6173512) C Harbinger-8N1_DR  DNA/PIF-Harbinger       (0)    555       1 3135981  
  2671    6.1  1.0  8.2  chr6              54096548 54097011  (6173048) + HATN13B_DR        DNA/hAT-Ac              474    905     (0) 3135982  
   536   16.2  0.0  0.0  chr6              54097012 54097090  (6172969) + TDR13             DNA                      99    177   (595) 3135983  
  1331   12.3  8.5  0.0  chr6              54097102 54097313  (6172746) + TDR13             DNA                     465    694    (78) 3135984  
   997   17.5  1.1 10.4  chr6              54097353 54097614  (6172445) + DNA-6-N2_DR       DNA                     236    475  (4581) 3135985  
  1471   10.7  3.9  6.6  chr6              54097657 54097690  (6172369) C hAT-N137_DR       DNA/hAT-Ac            (842)   2729    2457 3135986  
  1510   11.3  3.7  2.8  chr6              54097691 54097936  (6172123) C SINE2-4_DR        SINE/tRNA-V-RTE         (4)    367     120 3135987  
  1329   21.3  2.1 22.3  chr6              54097692 54097930  (6172129) + DNA8-23_DR        DNA                    1705   2084  (4655) 3135988 *
  2065    9.2  1.6  2.8  chr6              54097931 54098253  (6171806) C L2-1_DR           LINE/L2                 (8)   4977    4659 3135989  
   860   16.2  0.0  3.7  chr6              54098223 54098389  (6171670) C hAT-N137_DR       DNA/hAT-Ac           (1083)   2488    2328 3135986 *
   697   17.4  2.3  7.3  chr6              54098251 54098423  (6171636) C CryptonV-2_DR     DNA/Crypton-V         (870)  20941   20777 3135990 *
  1329   21.3  2.1 22.3  chr6              54098254 54098367  (6171692) + DNA8-23_DR        DNA                    2085   2268  (4471) 3135988  
   204    7.5  9.4  0.0  chr6              54098379 54098431  (6171628) + DNA-6-N2_DR       DNA                     785    842  (4214) 3135991 *
   708   15.2  1.4  3.6  chr6              54098388 54098530  (6171529) C DNA-6-N2_DR       DNA                  (4271)    785     646 3135992 *
  1172   15.9 12.7 18.2  chr6              54098447 54098999  (6171060) + EnSpm-N13_DR      DNA/CMC-EnSpm         18714  19240  (2909) 3135993 *
  1937   11.5 15.4  3.2  chr6              54098582 54099003  (6171056) + DNA-6-N2_DR       DNA                    4280   4751   (305) 3135994  
   325   13.1 13.1  0.0  chr6              54099059 54099119  (6170940) + TDR13             DNA                     704    772     (0) 3135995  
   430    8.3  2.8  0.0  chr6              54099571 54099642  (6170417) C TDR7              DNA                     (0)    541     468 3135996  
  7839    6.2  5.6  3.0  chr6              54099643 54100847  (6169212) C TDR1              DNA/TcMar-Tc1           (0)   1236       1 3135997  
  1507    8.5 13.8  0.6  chr6              54100848 54101130  (6168929) C TDR7              DNA                    (72)    469     150 3135996  
   619   17.2  0.0 16.0  chr6              54101121 54101265  (6168794) + EnSpm-N13_DR      DNA/CMC-EnSpm          5909   6034 (16115) 3135998 *
   400   20.4  0.8  3.5  chr6              54101164 54101186  (6168873) C Polinton-1_DR     DNA/Maverick          (781)  17704   17631 3135999 *
   611    8.5  0.0  2.4  chr6              54101187 54101270  (6168789) C Gypsy-31-LTR_DR   LTR/Gypsy             (799)    155      74 3136000  
   455   12.0  0.0  2.2  chr6              54101188 54101281  (6168778) + DNA6-6_DR         DNA                    9935  10026  (1255) 3136001 *
   223   21.2  1.0  8.3  chr6              54101197 54101234  (6168825) C BEL-54_DRe-LTR    LTR/Pao               (268)    660     588 3136002 *
   246   21.8  0.0  0.0  chr6              54101235 54101289  (6168770) + Zisupton-N1_DR    DNA/Zisupton           1417   1471  (1843) 3136003  
  2612    9.6  1.2  3.2  chr6              54101755 54102162  (6167897) C HE1_DR1           SINE/tRNA-V-RTE         (2)    400       1 3136004  
  1118   17.1  1.7  3.0  chr6              54102163 54102190  (6167869) C DIRS-1-LTR_DR     LTR/Ngaro             (428)    194     170 3136005  
   764   10.3  3.7  0.0  chr6              54102165 54102271  (6167788) C DNA6-8B_DR        DNA                  (1742)    930     820 3136006 *
  8654    2.8  0.7  0.0  chr6              54102281 54103304  (6166755) + hAT-N96_DR        DNA/hAT-Ac                1   1031     (0) 3136007  
   788   11.9  9.1  5.9  chr6              54103345 54103641  (6166418) C HATN3B_DR         DNA/hAT-Tip100        (144)    835     719 3136008 *
  5323    6.8 10.1  1.1  chr6              54103641 54104495  (6165564) + hAT-N75_DR        DNA/hAT-Charlie         258   1188   (139) 3136009  
  1083   20.9 13.2  3.2  chr6              54104446 54104787  (6165272) C Merlin-1_DR       DNA/Merlin           (1951)   8576    8202 3136010 *
  1805    8.1 20.7  1.1  chr6              54104494 54104792  (6165267) + SINE2-4_DR        SINE/tRNA-V-RTE          14    370     (1) 3136011  
   731   14.0  4.8 11.4  chr6              54104636 54104821  (6165238) + Helitron-2_DR     RC/Helitron           23668  23842  (3570) 3136012 *
  1114    6.7  2.7  0.0  chr6              54104791 54104940  (6165119) + hAT-N75_DR        DNA/hAT-Charlie        1174   1327     (0) 3136013  
   375   10.6  3.9 16.5  chr6              54104941 54104960  (6165099) + EnSpm-N38_DR      DNA/CMC-EnSpm           681    689  (1753) 3136014  
  1635   12.8 14.2  2.6  chr6              54104961 54105306  (6164753) + HarbingerN7_DR    DNA/PIF-Harbinger         1    385    (93) 3136015  
  7142    4.3  0.0  0.3  chr6              54105309 54106185  (6163874) C LTR-10_DR         LTR                     (1)    874       1 3136016  
   348   27.7  0.0  1.0  chr6              54106186 54106281  (6163778) + HarbingerN7_DR    DNA/PIF-Harbinger       382    476     (2) 3136017  
  6400    5.3 10.0  0.0  chr6              54107466 54108328  (6161731) C hAT-N34_DR        DNA/hAT-Ac              (0)    949       1 3136018  
   782   11.5  0.9  0.0  chr6              54108329 54108441  (6161618) + SINE3-2_DR        SINE?                    16    129    (35) 3136019  
  1562   11.7  9.6  4.3  chr6              54108462 54108774  (6161285) C L1-17_DR          LINE/L1                 (2)   5591    5263 3136020  
   247   20.9  1.9 12.8  chr6              54108762 54108865  (6161194) C CryptonV-1_DR     DNA/Crypton-V       (15174)   2699    2606 3136021 *
  2404    7.7  8.2  0.6  chr6              54108776 54109115  (6160944) C SINE2-3_DR        SINE/tRNA-V-RTE         (2)    366       1 3136022  
   356   26.5  5.8  0.9  chr6              54109116 54109155  (6160904) + DNA8-10_DR        DNA/hAT-Ac             2813   2857  (1161) 3136023  
   436   15.5  0.0  0.0  chr6              54110170 54110240  (6159819) C hAT-N91_DR        DNA/hAT-Ac            (284)     71       1 3136024  
  1645   16.4 29.2  0.2  chr6              54110548 54111023  (6159036) + DNA4-1B_DR        DNA/Sola-2                1    614     (0) 3136025  
  1993   12.1 16.6  5.9  chr6              54112057 54112611  (6157448) C TDR25             DNA/hAT-Charlie         (0)    611       1 3136026  
  8535   10.1  6.0  0.6  chr6              54112675 54113975  (6156084) C Kolobok-N2_DR     DNA/Kolobok-T2          (0)   1371       1 3136027  
  1593   15.4  7.3  5.3  chr6              54114133 54114179  (6155880) C DNA6-6_DR         DNA                  (4037)   7244    6975 3136028  
  2276   11.6  4.3  0.3  chr6              54114180 54114525  (6155534) + DNA8-17_DR        DNA/hAT-Tip100         1309   1668   (145) 3136029  
   494   18.9  1.6  2.4  chr6              54114439 54114563  (6155496) + DNA2-16_DR        DNA                    8159   8282  (9769) 3136030 *
  1593   15.4  7.3  5.3  chr6              54114526 54114548  (6155511) C DNA6-6_DR         DNA                  (4037)   6974    6829 3136028  
   207   20.8  4.9  4.9  chr6              54114942 54114975  (6155084) + Helitron-2_DR     RC/Helitron            6929   7008 (20403) 3136031  
   209   15.6  0.0  2.2  chr6              54114976 54115021  (6155038) + Polinton-4_DR     DNA/Maverick          17887  17931  (2356) 3136032 *
   249    9.3  0.0  9.3  chr6              54114981 54114992  (6155067) + EnSpm-9_DR        DNA/CMC-EnSpm          1005   1058  (7562) 3136033  
   263   10.6  0.0  0.0  chr6              54114993 54115039  (6155020) + hAT-N48C_DR       DNA/hAT-Ac             1722   1768   (531) 3136034  
   227   16.2 11.9 16.5  chr6              54115380 54115556  (6154503) C EnSpm-N10_DR      DNA/CMC-EnSpm        (1967)   7341    7172 3136035 *
   462   20.7  1.8  2.2  chr6              54115424 54115446  (6154613) C Zisupton-7_DR     DNA/Zisupton         (5542)  11540   11494 3136036  
   374   21.4  0.6  1.7  chr6              54115447 54115622  (6154437) + ERV1-N3-I_DR      LTR/ERV1               3593   3766   (825) 3136037 *
  1860   23.9  5.2  9.9  chr6              54115449 54115466  (6154593) + EnSpm-21_DR       DNA/CMC-EnSpm          6120   6146  (3004) 3136038  
   385   19.2  0.0  6.7  chr6              54115467 54115656  (6154403) + (CA)n             Simple_repeat             1    178     (0) 3136039 *
   462   20.7  1.8  2.2  chr6              54115623 54115680  (6154379) C Zisupton-7_DR     DNA/Zisupton         (5542)  11493   11366 3136036 *
  1860   23.9  5.2  9.9  chr6              54115657 54116121  (6153938) + EnSpm-21_DR       DNA/CMC-EnSpm          6147   6862  (2288) 3136038  
   243   29.0  1.3  3.8  chr6              54116122 54116497  (6153562) + Zisupton-6_DR     DNA/Zisupton           8395   8761 (13355) 3136040 *
   471   14.5  0.1 17.5  chr6              54116260 54116591  (6153468) + ERV1-N3-I_DR      LTR/ERV1               3587   3766   (825) 3136041 *
   542   15.9  0.0 12.9  chr6              54116299 54116600  (6153459) + (CA)n             Simple_repeat             1    263     (0) 3136042  
   515   16.2  0.5  1.8  chr6              54116353 54116540  (6153519) C Zisupton-7_DR     DNA/Zisupton         (5544)  11538   11375 3136043 *
   375   21.3  0.0  0.0  chr6              54116459 54116599  (6153460) + Polinton-1_DR     DNA/Maverick          17599  17739   (746) 3136044 *
  1860   23.9  5.2  9.9  chr6              54116498 54116567  (6153492) + EnSpm-21_DR       DNA/CMC-EnSpm          6863   6975  (2175) 3136038  
   235   13.8  0.4 23.2  chr6              54116541 54116602  (6153457) + DNA-N43_DR        DNA/TcMar-Fot1          518    720   (334) 3136045 *
   214   24.2  3.0  7.9  chr6              54117560 54117995  (6152064) C hAT-N22_DR        DNA/hAT-Ac           (1068)    670     255 3136046 *
   316   17.6  0.5  7.8  chr6              54117786 54118085  (6151974) + GA-rich           Low_complexity            1    278     (0) 3136047  
   239   20.8  3.5  0.0  chr6              54118230 54118350  (6151709) + (TGAA)n           Simple_repeat             1    169     (0) 3136048  
   240    9.3  0.0  0.0  chr6              54118351 54118393  (6151666) C DNA9-N1_DR        DNA/MULE-NOF         (2677)   2339    2297 3136049  
   263   13.1  0.6  3.9  chr6              54118541 54118823  (6151236) + A-rich            Low_complexity            1    273     (0) 3136050  
  2238   11.2  0.6  0.0  chr6              54119225 54119546  (6150513) + Harbinger-N13_DR  DNA/PIF-Harbinger         1    324     (0) 3136051  
   328   10.0  0.0  0.0  chr6              54119550 54119599  (6150460) + hAT-N133_DR       DNA/hAT-Ac              168    217   (406) 3136052  
  7655    5.9  1.9  0.0  chr6              54119600 54120585  (6149474) + piggyBac-N1_DR    DNA/PiggyBac              1   1005     (0) 3136053  
   666   17.3  3.3  0.0  chr6              54120587 54120736  (6149323) + Merlin-N3_DR      DNA/Merlin              101    255     (0) 3136054  
   202   11.9  4.7  2.3  chr6              54121252 54121294  (6148765) + Merlin-2_DR       DNA/Merlin             3390   3433 (10488) 3136055  
  2163    9.2  5.6  5.6  chr6              54121311 54121723  (6148336) C LOOPERN6_DR       DNA/PiggyBac            (1)   1350     938 3136056  
  1267    8.3  5.9  2.2  chr6              54121724 54121945  (6148114) C Copia-25_DR-LTR   LTR/Gypsy?              (0)    466     237 3136057  
  5750    5.3 15.2  0.4  chr6              54121950 54122786  (6147273) C HARBINGERN3B_DR   DNA/PIF-Harbinger       (0)   1084     125 3136058  
  5414    4.8  0.1  0.0  chr6              54122787 54123446  (6146613) + TDR8D             DNA                       1    661    (18) 3136059  
  6302    5.4  0.9  2.0  chr6              54123447 54124258  (6145801) + P-1N2_DR          DNA/P                     1    803  (1343) 3136060  
  1976    3.4  0.0  0.0  chr6              54124258 54124490  (6145569) + P-1N2_DR          DNA/P                  1914   2146     (0) 3136061 *
   226    0.0  0.0  0.0  chr6              54124491 54124516  (6145543) + TDR8D             DNA                     654    679     (0) 3136062  
  1096    3.8  0.0  0.0  chr6              54124517 54124643  (6145416) C HARBINGERN3B_DR   DNA/PIF-Harbinger     (957)    127       1 3136063  
   760    7.5  0.0  0.0  chr6              54124644 54124741  (6145318) C Copia-25_DR-LTR   LTR/Gypsy?            (367)     99       2 3136057  
  4163    8.4 21.4  0.6  chr6              54124743 54125523  (6144536) C LOOPERN6_DR       DNA/PiggyBac          (409)    942       1 3136056  
   383   18.2 11.4 11.4  chr6              54126542 54126752  (6143307) C Merlin-N3_DR      DNA/Merlin             (10)    245      35 3136064  
   469   15.9 14.3  0.0  chr6              54126838 54126963  (6143096) C Polinton-4_DR     DNA/Maverick         (7600)  12687   12544 3136065 *
   998    8.4  0.0  0.0  chr6              54126853 54127007  (6143052) + (TCTA)n           Simple_repeat             3    157     (0) 3136066  
   596   20.2 17.9  2.0  chr6              54127007 54127218  (6142841) C Merlin-N3_DR      DNA/Merlin              (5)    250       6 3136067 *
  1406   17.1  5.4 10.6  chr6              54127295 54127347  (6142712) + DNA9-3_DR         DNA/MULE-MuDR?         9511   9952  (1427) 3136068  
  1578   18.8  2.7  8.2  chr6              54127348 54127758  (6142301) C DNA-8-9_DR        DNA/hAT-Ac           (1244)   2475    2086 3136069 *
  2452   10.7  2.2  0.8  chr6              54127396 54127755  (6142304) + SINE2-4_DR        SINE/tRNA-V-RTE           5    369     (2) 3136070  
  1078   20.6 13.3  6.3  chr6              54127500 54128016  (6142043) C Harbinger-N17_DR  DNA/PIF-Harbinger     (792)    853     303 3136071 *
  1076   19.8  1.0 28.7  chr6              54127756 54127781  (6142278) + DNA8-25_DR        DNA                    1906   2160  (1807) 3136072 *
   714   18.7  6.3  6.0  chr6              54127782 54128065  (6141994) C hAT-N91_DR        DNA/hAT-Ac              (1)    354      70 3136073  
  2737    4.0  0.0  0.0  chr6              54128067 54128393  (6141666) + BEL-43_DRe-LTR    LTR/Pao                   1    327     (0) 3136074  
 59943    0.5  0.1  0.1  chr6              54128395 54135032  (6135027) + BEL-43_DRe-I      LTR/Pao                   2   6640     (0) 3136074  
  2737    4.0  0.0  0.0  chr6              54135033 54135359  (6134700) + BEL-43_DRe-LTR    LTR/Pao                   1    327     (0) 3136074  
   346   16.9  1.4  0.0  chr6              54135360 54135427  (6134632) C hAT-N91_DR        DNA/hAT-Ac            (286)     69       1 3136073  
   747   13.2  6.5  1.2  chr6              54135428 54135567  (6134492) C EnSpm-17_DR       DNA/CMC-EnSpm        (6300)   2976    2829 3136075 *
  2615    5.0  1.4  2.0  chr6              54135436 54135785  (6134274) C SINE2-3_DR        SINE/tRNA-V-RTE         (3)    365      18 3136076  
 49313    1.1  0.1  0.8  chr6              54135786 54141339  (6128720) + EnSpm-22N2_DR     DNA/CMC-EnSpm             1   5547     (0) 3136077  
   208   24.0  2.0  0.0  chr6              54141340 54141368  (6128691) C EnSpm-N40_DR      DNA/CMC-EnSpm        (2947)   2447    2418 3136078 *
   237   12.2  0.0  4.9  chr6              54141341 54141383  (6128676) C DNA6-6_DR         DNA                  (7059)   4222    4182 3136079 *
   592   23.7  1.8  8.5  chr6              54141373 54141521  (6128538) C Polinton-1N1_DR   DNA/Maverick          (420)  15049   14869 3136080  
   598    6.6  0.0  0.0  chr6              54141522 54141597  (6128462) C SINE2-3_DR        SINE/tRNA-V-RTE         (0)    368     293 3136081  
   592   23.7  1.8  8.5  chr6              54141598 54141699  (6128360) C Polinton-1N1_DR   DNA/Maverick          (420)  14868   14743 3136080 *
   635   17.4  5.6  6.2  chr6              54141644 54141821  (6128238) C Helitron-4_DR     RC/Helitron         (15374)  16494   16318 3136082 *
   966    4.3  0.0  0.0  chr6              54141700 54141815  (6128244) + hAT-N137_DR       DNA/hAT-Ac             2594   2709   (862) 3136083  
   738   11.0  0.0  1.8  chr6              54141725 54141835  (6128224) + DNA2-16_DR        DNA                    8159   8267  (9784) 3136084 *
   611   24.8  3.7  5.2  chr6              54141816 54141971  (6128088) + Penelope-1_DR     LINE/Penelope          3757   4024   (422) 3136085 *
   889    0.8  0.0  0.0  chr6              54141839 54141972  (6128087) + (TCTA)n           Simple_repeat             3    136     (0) 3136086  
   557   19.3  0.7  2.8  chr6              54141853 54141996  (6128063) C Ginger1-N1_DR     DNA/Ginger-1          (277)   2381    2241 3136087 *
   283   23.9 10.4  3.0  chr6              54141932 54142056  (6128003) C Polinton-4_DR     DNA/Maverick         (7835)  12452   12319 3136088 *
   380    0.0  0.0  0.0  chr6              54142032 54142093  (6127966) + (CTATT)n          Simple_repeat             5     66     (0) 3136089  
   248   27.1  6.7  9.5  chr6              54143065 54143124  (6126935) + IS3EU-4_DR        DNA/IS3EU              4245   4580 (10448) 3136090  
  1312   14.8  9.1  0.7  chr6              54143125 54143409  (6126650) + ANGEL             DNA/Kolobok               1    309     (0) 3136091  
   229    9.4  0.0  0.0  chr6              54143383 54143414  (6126645) C EnSpm-N40B_DR     DNA/CMC-EnSpm        (2493)   3014    2983 3136092 *
  2957    7.9  4.3  0.0  chr6              54143971 54144386  (6125673) C DNA-AT-2_DR       DNA                     (0)   1441    1008 3136093  
  3073    6.0  2.5  0.2  chr6              54144387 54144784  (6125275) C DNA-2-2_DR        DNA                     (0)    407       1 3136094  
  5175    9.5  3.9  0.6  chr6              54144785 54145589  (6124470) C DNA-AT-2_DR       DNA                   (430)   1011     181 3136093  
  2830   11.8  5.7  0.6  chr6              54145599 54146076  (6123983) + hAT-N203_DR       DNA/hAT-Tip100         1054   1555  (3986) 3136095  
   666   12.6  0.0  0.0  chr6              54146071 54146165  (6123894) C DNA-AT-2_DR       DNA                  (1346)     95       1 3136093 *
  2189   13.9 11.8  0.4  chr6              54146188 54146636  (6123423) C L1-9_DR           LINE/L1                 (0)   1131     632 3136096  
  1867   12.6  8.2  2.1  chr6              54146641 54146996  (6123063) C Gypsy97-LTR_DR    LTR/Gypsy               (8)    377       1 3136097  
  1197   10.5 10.5  0.0  chr6              54146997 54147205  (6122854) C L1-9_DR           LINE/L1               (492)    639     422 3136096  
   551   25.4  0.6  7.1  chr6              54147196 54147216  (6122843) + DNA-2-32_DR       DNA/CMC-EnSpm?         2455   2465  (6317) 3136098 *
  2336   12.9  4.0  0.0  chr6              54147217 54147589  (6122470) + HE1_DR1           SINE/tRNA-V-RTE           3    390    (12) 3136099  
   736   18.2  0.0  5.8  chr6              54147447 54147609  (6122450) + Merlin-1_DR       DNA/Merlin             3977   4130  (6397) 3136100 *
   334   16.7  0.0  1.4  chr6              54147781 54147851  (6122208) + DNAX-16_DR        DNA                      64    133   (290) 3136101  
 10589    4.9  2.4  0.3  chr6              54147852 54149180  (6120879) + TZF28B            DNA/TcMar-Tc1             1   1357   (257) 3136102  
   213    0.0  0.0  0.0  chr6              54149181 54149203  (6120856) + TZF28B            DNA/TcMar-Tc1          1592   1614     (0) 3136103  
   516    8.4  0.0  0.0  chr6              54149204 54149274  (6120785) + Kolobok-N10_DR    DNA/Kolobok             573    643     (0) 3136104  
   207    9.4  6.2  0.0  chr6              54149247 54149278  (6120781) C EnSpm-N40_DR      DNA/CMC-EnSpm        (2766)   2628    2595 3136105 *
   202   14.3  0.0 29.4  chr6              54149747 54149865  (6120194) + hAT-25_DR         DNA/hAT-Charlie        2244   2335    (65) 3136106 *
   445   14.6  0.0  4.8  chr6              54149761 54149890  (6120169) + Kolobok-3_DR      DNA/Kolobok-T2         2426   2549  (3417) 3136107 *
   566   12.0  0.0  7.9  chr6              54149783 54149891  (6120168) + Helitron-N2_DR    RC/Helitron            1465   1565   (898) 3136108  
   522   13.9  3.0  5.5  chr6              54149788 54149954  (6120105) + EnSpm-N42_DR      DNA/CMC-EnSpm           702    864   (388) 3136109 *
  2130   11.1  8.2  0.5  chr6              54150059 54150449  (6119610) + EnSpm-N21_DR      DNA/CMC-EnSpm             1    421    (58) 3136110  
  1174    3.6  0.0  0.0  chr6              54150985 54151124  (6118935) + TC1DR3            DNA/TcMar-Tc1             1    140  (1085) 3136111 *
  5800    6.4  4.7  0.4  chr6              54151118 54151882  (6118177) + TC1DR3            DNA/TcMar-Tc1           424   1221     (4) 3136112  
  3195    6.9  7.7  1.0  chr6              54151993 54152462  (6117597) C hAT-N32_DR        DNA/hAT-Charlie         (0)    501       1 3136113  
   562   21.4 15.6  6.2  chr6              54153165 54153388  (6116671) C CryptonV-N4_DR    DNA/Crypton-V        (5590)   7903    7660 3136114 *
  1119    8.6 19.0  3.6  chr6              54153203 54153413  (6116646) + HE1_DR1           SINE/tRNA-V-RTE          10    252   (150) 3136115  
  3027    7.4  2.0  0.2  chr6              54153414 54153861  (6116198) C EnSpm-N14B_DR     DNA/CMC-EnSpm           (0)    456       1 3136116  
   879    7.0  0.0  1.7  chr6              54153862 54153976  (6116083) + SINE2-5_DR        SINE/tRNA-V-RTE         170    282     (0) 3136117  
   616   18.8  0.7  3.0  chr6              54153870 54154006  (6116053) C DNA7-N2_DR        DNA/hAT-hAT6          (483)   1531    1398 3136118 *
   723   13.2  2.3  1.5  chr6              54153977 54153990  (6116069) C DNA-8-9_DR        DNA/hAT-Ac           (1511)   2208    2077 3136119  
   208   27.1  0.0  7.7  chr6              54154596 54154707  (6115352) + L1-70_DR          LINE/L1-Tx1            1116   1219     (0) 3136120  
  1241   16.4  8.2  0.3  chr6              54155450 54155719  (6114340) + Academ-N1_DRe     DNA/Academ-1           1067   1357  (2671) 3136121  
   262   10.9  2.2  0.0  chr6              54155679 54155724  (6114335) C Academ-N1_DRe     DNA/Academ-1         (2923)   1105    1059 3136122 *
   215    6.0  0.0 11.8  chr6              54155722 54155759  (6114300) + EnSpm-N40B_DR     DNA/CMC-EnSpm          2981   3014  (2493) 3136123 *
  1922    8.3  2.6  0.0  chr6              54155778 54156041  (6114018) + L2-5_DRe          LINE/L2                1952   2222     (5) 3136124  
  1091   13.8 13.8  0.4  chr6              54156047 54156286  (6113773) + ANGEL             DNA/Kolobok              36    307     (2) 3136125  
   389   21.3  2.3  4.8  chr6              54156174 54156301  (6113758) + DNA-N33_DR        DNA                     558    682  (1021) 3136126 *
  2540    9.3  5.8  4.6  chr6              54156325 54156774  (6113285) C HATN10_DR         DNA/hAT-Ac              (0)    455       1 3136127  
   746   17.2 12.2  0.0  chr6              54157777 54157956  (6112103) + DNA-5-3_DR        DNA/hAT-hAT5              1    202   (331) 3136128  
  6350   10.4  9.0  3.3  chr6              54158094 54159187  (6110872) C hAT-N56_DR        DNA/hAT-Ac              (0)   1154       1 3136129  
   297   18.9 19.9  8.3  chr6              54159245 54159440  (6110619) + DNA-5-3_DR        DNA/hAT-hAT5             13    229   (304) 3136130  
   490   13.8  0.0  0.0  chr6              54159486 54159565  (6110494) + Merlin-2_DR       DNA/Merlin            11560  11639  (2282) 3136131  
   288   22.4 14.3  0.0  chr6              54159493 54159590  (6110469) + DNA-5-7_DR        DNA/hAT-hAT5            561    672     (2) 3136132 *
   228   12.3  1.7 22.9  chr6              54160286 54160401  (6109658) C ASAT_CY           Satellite               (5)    257     162 3136133  
   241   17.4  9.9  5.3  chr6              54160424 54160514  (6109545) C hAT-N91_DR        DNA/hAT-Ac             (18)    337     243 3136134  
   792    7.4  3.2  2.4  chr6              54160677 54160800  (6109259) + hAT-N131_DR       DNA/hAT-Ac              938   1062  (1002) 3136135  
  2967    5.0  0.3  1.1  chr6              54160801 54161180  (6108879) + DNA-4-3B_DR       DNA                       1    377   (886) 3136136  
   976   10.5  3.2  2.5  chr6              54161221 54161376  (6108683) + DNA-5-4_DR        DNA                     916   1072     (0) 3136137  
   866   18.7 21.1  0.0  chr6              54162277 54162485  (6107574) C TC1DR3            DNA/TcMar-Tc1           (0)   1225     973 3136138  
  3168   12.6 20.5  1.2  chr6              54162498 54163171  (6106888) C DNA25TWA2_DR      DNA                     (0)    802       1 3136139  
   230   22.4  0.0  0.0  chr6              54163184 54163241  (6106818) C CryptonV-2_DR     DNA/Crypton-V       (14562)   7249    7192 3136140  
   255    7.7  0.0  2.6  chr6              54163248 54163287  (6106772) + hAT-N138_DR       DNA/hAT-Ac             1237   1275   (311) 3136141 *
   262   15.0  0.0  0.0  chr6              54163272 54163311  (6106748) C EnSpm-N13_DR      DNA/CMC-EnSpm        (5466)  16683   16644 3136142  
   202   18.4  0.0  0.0  chr6              54163278 54163315  (6106744) + DNA-2-32_DR       DNA/CMC-EnSpm?         4690   4727  (4055) 3136143 *
  1394   11.7  4.7  0.0  chr6              54163366 54163579  (6106480) + Kolobok-N1_DR     DNA/Kolobok-T2?         217    440   (359) 3136144  
   506   17.6  0.0  4.1  chr6              54163613 54163713  (6106346) C TC1DR3            DNA/TcMar-Tc1        (1128)     97       1 3136145  
   671    8.4  0.0  0.0  chr6              54163759 54163853  (6106206) C Kolobok-N3_DR     DNA/Kolobok-T2?         (4)    366     272 3136146  
  1304   13.5  7.9  1.6  chr6              54163860 54164099  (6105960) C HATN8_DR          DNA/Zisupton            (0)    255       1 3136147  
   261   21.4  0.0  0.0  chr6              54164055 54164110  (6105949) C hAT-N35B_DR       DNA/hAT-Ac            (959)    653     598 3136148 *
   353   11.3  9.0 11.2  chr6              54164113 54164204  (6105855) C Kolobok-N3_DR     DNA/Kolobok-T2?       (150)    220     131 3136146  
   998    7.6  0.0 13.7  chr6              54164205 54164387  (6105672) C DNA-8-28_DR       DNA/hAT-Tip100?         (0)    582     422 3136149  
   743   14.5  3.2  1.6  chr6              54164414 54164539  (6105520) C Kolobok-N3_DR     DNA/Kolobok-T2?       (225)    145      18 3136150  
   323   13.6  0.0  3.1  chr6              54164520 54164618  (6105441) + hAT-N202_DR       DNA/hAT-Tip100          100    195  (1690) 3136151 *
   283   15.2  0.0  1.8  chr6              54164523 54164636  (6105423) C LOOPER-N5B_DR     DNA/Kolobok-T2        (363)   1177    1066 3136152 *
   632    1.9  0.0  0.0  chr6              54164536 54164695  (6105364) + Zisupton-7_DR     DNA/Zisupton          11375  11534  (5548) 3136153  
   469   14.3  0.0  0.0  chr6              54164543 54164717  (6105342) C Polinton-1_DR     DNA/Maverick          (734)  17751   17577 3136154 *
   268   16.3  0.0  3.8  chr6              54164647 54164729  (6105330) + EnSpm-9_DR        DNA/CMC-EnSpm           728    807  (7813) 3136155 *
  3804   14.5  1.3  9.2  chr6              54165334 54166321  (6103738) + EnSpm-N14_DR      DNA/CMC-EnSpm          1809   2725  (1855) 3136156  
   616   23.0  7.3 12.7  chr6              54165882 54166413  (6103646) C EnSpm-N14_DR      DNA/CMC-EnSpm        (1813)   2767    1975 3136157 *
  1687   13.5  9.3  0.9  chr6              54166414 54166809  (6103250) C hAT-N182_DR       DNA/hAT-Ac            (615)   1345     917 3136158  
   356    9.1  0.0  1.8  chr6              54166817 54166872  (6103187) C DNA8-4A_DR        DNA/hAT-Charlie         (0)    919     865 3136159 *
  1366    7.0  2.0  2.0  chr6              54166869 54167072  (6102987) + CR1-10_DR         LINE/L2                2080   2283     (1) 3136160  
  2352   10.4  1.6  6.6  chr6              54167086 54167602  (6102457) C DNA8-4A_DR        DNA/hAT-Charlie        (62)    857       1 3136159  
   648   19.1  6.0  0.0  chr6              54167603 54167758  (6102301) C EnSpm-N14_DR      DNA/CMC-EnSpm        (2606)   1974    1809 3136157  
   235   18.8  0.0  2.1  chr6              54167734 54167782  (6102277) C hAT-N41B_DR       DNA/hAT-Ac            (719)    873     826 3136161 *
  1011   19.9  0.0  4.2  chr6              54168358 54168583  (6101476) C Helitron-2_DR     RC/Helitron         (17808)   9604    9388 3136162 *
  1329   21.3  4.6  1.1  chr6              54168398 54168744  (6101315) + TDR19C            DNA/hAT-Charlie           1    359    (37) 3136163  
   497   24.5  1.4  2.8  chr6              54168622 54168768  (6101291) C hAT-N154_DR       DNA/hAT-Tip100       (1091)    304     160 3136164 *
   378   23.3  0.0  4.0  chr6              54168766 54168868  (6101191) C Kolobok-N10_DR    DNA/Kolobok             (0)    643     545 3136165 *
  1000    8.3  0.0  7.0  chr6              54168869 54169037  (6101022) C piggyBac-N19_DR   DNA/PiggyBac?           (0)    159       2 3136166  
   234   16.1  2.6 25.3  chr6              54168869 54168880  (6101179) + DNA2-7_DR         DNA                    4309   4402  (5248) 3136167 *
   265   16.1  8.0  3.9  chr6              54169147 54169227  (6100832) C TDR22             DNA                    (92)   1156    1068 3136168  
   212   21.7  1.6  4.9  chr6              54169246 54169308  (6100751) + IS3EU-2_DR        DNA/IS3EU             15422  15482  (2813) 3136169  
   222   17.6  3.9  0.0  chr6              54169396 54169446  (6100613) C TDR22             DNA                   (974)    281     229 3136170  
  1040   14.4 11.1  0.0  chr6              54169487 54169694  (6100365) C DNA-AT-1_DR       DNA                    (25)    367     137 3136171  
  1313   10.8  0.0  0.0  chr6              54169708 54169893  (6100166) C hAT-N158_DR       DNA/hAT-Ac              (0)    563     378 3136172  
   626   19.1  2.0 12.3  chr6              54169935 54169990  (6100069) + HATN11B_DR        DNA/hAT                 512    690     (0) 3136173  
   770   10.5  8.0  2.0  chr6              54169991 54170131  (6099928) C DNA-8-23_DR       DNA/hAT               (676)    135       1 3136174  
   230   22.6  5.7  0.0  chr6              54170100 54170152  (6099907) C Helitron-2_DR     RC/Helitron         (20450)   6962    6907 3136175 *
   757   10.6 29.1  0.7  chr6              54170120 54170291  (6099768) C hAT-N158_DR       DNA/hAT-Ac           (3181)    348     131 3136172  
   428   14.0  4.7  5.7  chr6              54170255 54170360  (6099699) C EnSpm-N10_DR      DNA/CMC-EnSpm        (3402)   5906    5802 3136176 *
   887   17.4  0.0  0.0  chr6              54170272 54170420  (6099639) C DNA-AT-1_DR       DNA                   (243)    149       1 3136177  
   310   30.4  4.3  1.8  chr6              54170752 54170769  (6099290) + DNAX-23_DR        DNA                    9237   9258  (2543) 3136178  
   567   22.8 14.4  1.1  chr6              54170770 54170929  (6099130) + SINE_TE           SINE/tRNA-V               3    183    (96) 3136179 *
  1056   13.4 11.1  0.0  chr6              54170789 54170960  (6099099) + HE1_DR1           SINE/tRNA-V-RTE           8    198   (204) 3136180  
   230   27.8  0.0  0.0  chr6              54170914 54170967  (6099092) C EnSpm-N11_DR      DNA/CMC-EnSpm        (2462)   2891    2838 3136181 *
   217    9.1  3.0  0.0  chr6              54171008 54171040  (6099019) + SINE2-5_DR        SINE/tRNA-V-RTE         244    277     (5) 3136182  
   447   23.2  2.5  0.1  chr6              54171067 54171201  (6098858) C DNA11TA1_DR       DNA/CMC-EnSpm           (1)    202      66 3136183  
   212   13.2  0.0  2.6  chr6              54171231 54171269  (6098790) C CryptonV-2_DR     DNA/Crypton-V       (14497)   7314    7277 3136184  
   953   17.6  7.0  5.0  chr6              54171289 54171545  (6098514) + ANGEL             DNA/Kolobok              45    306     (3) 3136185  
   231   28.6  0.0  1.4  chr6              54171487 54171557  (6098502) C DNA6-1_DR         DNA/hAT-hAT5          (561)    588     519 3136186 *
   701    7.7 36.4  0.0  chr6              54172658 54172800  (6097259) C hAT-N66_DR        DNA/hAT-Charlie         (0)    195       1 3136187  
  1503    9.7  1.8  0.9  chr6              54173312 54173530  (6096529) C TC1DR3            DNA/TcMar-Tc1           (2)   1223    1003 3136188  
   480   21.8  2.0  0.0  chr6              54173526 54173626  (6096433) C Kolobok-N5_DR     DNA/Kolobok-T2?       (382)    103       1 3136189 *
   201   15.1  5.4  5.4  chr6              54173627 54173672  (6096387) + L1-109_DR         LINE/L1                3832   3877  (1423) 3136190  
   286   23.4  3.8  9.2  chr6              54173676 54173835  (6096224) C DNA-2-32_DR       DNA/CMC-EnSpm?       (4642)   4140    3989 3136191  
   225   19.2  0.0  2.1  chr6              54173841 54173851  (6096208) C Helitron-4_DR     RC/Helitron         (19171)  12697   12688 3136192  
  2524   11.9  1.5 12.5  chr6              54173852 54174320  (6095739) + Harbinger-2_DR    DNA/PIF-Harbinger         1    423  (3904) 3136193  
  1206    5.6  7.5  0.0  chr6              54174316 54174476  (6095583) + Harbinger-2_DR    DNA/PIF-Harbinger      4155   4327     (0) 3136194 *
   578   19.4 16.1  1.6  chr6              54174456 54174476  (6095583) + SINE2-3_DR        SINE/tRNA-V-RTE         171    362     (6) 3136195 *
   732   17.7  9.5  0.0  chr6              54174477 54174623  (6095436) C Merlin-1_DR       DNA/Merlin           (6021)   4506    4346 3136196  
   537   19.3 15.2  2.7  chr6              54174480 54174644  (6095415) C Mariner-N2_DR     DNA/TcMar            (2474)   1492    1308 3136197 *
   438   22.2 10.9  4.6  chr6              54174507 54174671  (6095388) + DNAX-23_DR        DNA                   10240  10414  (1387) 3136198 *
   227   27.0  3.6  0.9  chr6              54174895 54174906  (6095153) + EnSpm-17_DR       DNA/CMC-EnSpm          2698   2712  (6564) 3136199  
   921   18.3 15.1  1.0  chr6              54174907 54175177  (6094882) + ANGEL             DNA/Kolobok               1    309     (0) 3136200  
   314   20.1  0.0 17.7  chr6              54175064 54175196  (6094863) + EnSpm-N40B_DR     DNA/CMC-EnSpm          3142   3254  (2253) 3136201 *
   350    9.7  2.9  9.4  chr6              54175591 54175658  (6094401) C Harbinger-3N2_DR  DNA/PIF-Harbinger     (122)    150      87 3136202  
   530   12.2  0.0  0.0  chr6              54175712 54175793  (6094266) + hAT-N130_DR       DNA/hAT-Ac                1     82   (339) 3136203  
   712   17.4 15.4  0.4  chr6              54175801 54176014  (6094045) C TDR6              DNA                     (3)    247       2 3136204  
  1130   14.5  7.2 33.3  chr6              54176016 54176236  (6093823) + DNA6-1_DR         DNA/hAT-hAT5            258    496   (653) 3136205  
  1502    7.3  0.0  0.0  chr6              54176237 54176428  (6093631) C HATN4_DR          DNA/hAT-Charlie         (0)    192       1 3136206  
  1130   14.5  7.2 33.3  chr6              54176429 54176751  (6093308) + DNA6-1_DR         DNA/hAT-hAT5            497    849   (300) 3136205  
   950   16.0 14.1  1.8  chr6              54177550 54177804  (6092255) C hAT-N177_DR       DNA/hAT-Tip100        (379)    591     306 3136207  
   216   17.4 21.7  0.0  chr6              54177820 54177888  (6092171) C Kolobok-N10_DR    DNA/Kolobok            (22)    621     538 3136208  
   251   20.4  2.0  0.0  chr6              54178170 54178218  (6091841) C Helitron-4_DR     RC/Helitron         (19171)  12697   12648 3136209 *
  7715    6.8  7.3  1.0  chr6              54178184 54179271  (6090788) C TDR8              DNA/PIF-Harbinger       (0)   1155       1 3136210  
   237   13.5  0.0  0.0  chr6              54179240 54179276  (6090783) + Harbinger-2_DR    DNA/PIF-Harbinger      4291   4327     (0) 3136211 *
   234   20.0  0.0  0.0  chr6              54179241 54179285  (6090774) + TDR8B             DNA/hAT-Ac              796    840   (123) 3136212 *
   519   23.8  5.3  6.8  chr6              54179275 54179291  (6090768) C DNA2-16_DR        DNA                  (3997)  14054   13912 3136213  
  1518    8.5  0.0  0.5  chr6              54179292 54179492  (6090567) C TDR19C            DNA/hAT-Charlie       (196)    200       1 3136214  
   363   22.3  1.0  5.0  chr6              54179407 54179510  (6090549) + ENSPM-6_DR        DNA/CMC-EnSpm         19572  19671 (12945) 3136215 *
   457   22.3  1.0  0.0  chr6              54179493 54179595  (6090464) C Harbinger-N10_DR  DNA/PIF-Harbinger      (11)    317     214 3136216  
   430   20.8  0.0  1.3  chr6              54179593 54179670  (6090389) C Harbinger-N10_DR  DNA/PIF-Harbinger     (230)     98      22 3136216 *
  6679    6.4  3.4  1.8  chr6              54181240 54182153  (6087906) C TDR2              DNA/TcMar-Tc1           (0)    937      10 3136217  
  4168    3.9  4.5  0.2  chr6              54182436 54182952  (6087107) + DNA21TA1_DR       DNA/TcMar-Tc1             1    539     (0) 3136218  
  1585   12.3  5.3  0.0  chr6              54183007 54183249  (6086810) C SINE2-5_DR        SINE/tRNA-V-RTE        (24)    258       3 3136219  
   738   22.6 32.6  0.3  chr6              54183250 54183278  (6086781) C CryptonV-N4_DR    DNA/Crypton-V        (4525)   8968    8853 3136220  
   617   24.6  3.2  5.5  chr6              54183122 54183306  (6086753) + DNAX-23_DR        DNA                    4552   4732  (7069) 3136221 *
  1355   12.0  6.6  0.4  chr6              54183314 54183539  (6086520) C TDR12             DNA                     (0)    242       3 3136222  
   630   17.5  5.7  3.1  chr6              54183641 54183799  (6086260) C Helitron-4_DR     RC/Helitron         (15380)  16488   16326 3136223 *
   938   10.1 10.7  0.0  chr6              54183659 54183676  (6086383) + DNAX-23_DR        DNA                   10219  10379  (1418) 3136224  
  1003    4.7  6.3  0.0  chr6              54183677 54183803  (6086256) + SINE2-3_DR        SINE/tRNA-V-RTE         233    367     (1) 3136225  
   305    9.6  1.9  1.9  chr6              54184429 54184481  (6085578) + DNA-N24_DR        DNA                       1     53   (924) 3136226  
  2175   12.7  5.1  4.7  chr6              54184487 54185042  (6085017) C DNA8-4A_DR        DNA/hAT-Charlie         (0)    919       1 3136227  
   830   17.8  3.5  2.0  chr6              54185048 54185248  (6084811) + DNA-N24_DR        DNA                      56    259   (718) 3136228  
   523   17.1  0.0  0.0  chr6              54185248 54185352  (6084707) C EnSpm-16_DR       DNA/CMC-EnSpm        (3420)   6364    6260 3136229 *
   472   16.3  0.0  4.3  chr6              54185353 54185367  (6084692) C DNA6-9B_DR        DNA/hAT-hAT5          (268)    794     680 3136230  
   209    6.1  0.0  9.1  chr6              54185374 54185409  (6084650) + EnSpm-16_DR       DNA/CMC-EnSpm          5393   5425  (4359) 3136231  
  1889   15.0 28.4  7.3  chr6              54185454 54186230  (6083829) + EnSpm-16_DR       DNA/CMC-EnSpm          5434   6363  (3421) 3136232  
  1124   10.8  0.5  4.1  chr6              54186220 54186422  (6083637) + DNA-N24_DR        DNA                     247    442   (535) 3136233 *
   270    9.8 12.2  0.0  chr6              54187375 54187415  (6082644) C EnSpm-20_DR       DNA/CMC-EnSpm        (7988)    930     885 3136234  
   482   15.5  6.2  0.0  chr6              54188356 54188452  (6081607) C hAT-N22B_DR       DNA/hAT-Ac              (2)   1377    1275 3136235  
  2518   11.0  3.9  1.0  chr6              54189170 54189779  (6080280) C hAT-N22B_DR       DNA/hAT-Ac            (578)    801     247 3136235  
  1248   18.1  9.7 14.2  chr6              54189555 54189782  (6080277) C EnSpm-N7_DR       DNA/CMC-EnSpm        (1677)    562     183 3136236 *
  1526   12.1  0.0  3.7  chr6              54189783 54190032  (6080027) + TDR12             DNA                       1    241     (1) 3136237  
  1165    5.1  9.0  0.0  chr6              54190033 54190185  (6079874) C hAT-N22B_DR       DNA/hAT-Ac           (1020)    359     193 3136235 *
  1248   18.1  9.7 14.2  chr6              54190033 54190139  (6079920) C EnSpm-N7_DR       DNA/CMC-EnSpm        (1677)    182       1 3136236  
  2505    5.6  7.6  0.0  chr6              54190184 54190525  (6079534) C SINE2-3_DR        SINE/tRNA-V-RTE         (0)    368       1 3136238  
  1063   15.2  9.9  1.2  chr6              54190526 54190565  (6079494) + CryptonV-N4_DR    DNA/Crypton-V          7853   7912  (5581) 3136239 *
  1358    9.2  3.4  0.0  chr6              54190523 54190729  (6079330) C hAT-N22C_DR       DNA/hAT-Ac            (480)    214       1 3136240  
   243   16.3 11.7  9.2  chr6              54190907 54190920  (6079139) C EnSpm-N13_DR      DNA/CMC-EnSpm       (13964)   8185    8169 3136241  
  3220    9.2  2.8  0.4  chr6              54190921 54191425  (6078634) C Mariner-N38_DR    DNA/TcMar-Tc1           (1)    546      30 3136242  
   586   19.1 10.8  0.6  chr6              54191285 54191442  (6078617) + Kolobok-4_DR      DNA/Kolobok-T2         3325   3498  (3133) 3136243 *
   615   10.7 14.6  0.7  chr6              54191323 54191445  (6078614) + CryptonV-N4_DR    DNA/Crypton-V          4965   5104  (8389) 3136244  
   262   18.5  0.0  1.9  chr6              54191398 54191452  (6078607) + MuDR-2_DR         DNA/MULE-MuDR         16293  16346  (7587) 3136245 *
   473   15.8  0.0  3.0  chr6              54192436 54192539  (6077520) + hAT-N86_DR        DNA/hAT-Ac               13    113   (431) 3136246  
   554   14.2  0.0  2.0  chr6              54192676 54192776  (6077283) + hAT-N86_DR        DNA/hAT-Ac                1     99   (445) 3136247  
   543   16.4  2.4  2.4  chr6              54192914 54193038  (6077021) + hAT-N86_DR        DNA/hAT-Ac                1    125   (419) 3136248  
  1530   20.8  5.4  4.6  chr6              54193157 54193689  (6076370) + hAT-N86_DR        DNA/hAT-Ac                1    500    (20) 3136249  
   217   20.1  3.8 14.7  chr6              54193686 54193709  (6076350) C EnSpm-2_DR        DNA/CMC-EnSpm        (6235)   1753    1740 3136250 *
   510   13.2  1.0  6.5  chr6              54193710 54193806  (6076253) + TDR15             DNA/hAT-Ac                1     92   (457) 3136251  
   249   20.6 23.5  0.0  chr6              54193800 54193901  (6076158) C TDR15             DNA/hAT-Ac            (423)    126       1 3136252 *
   749   18.2  5.7  0.0  chr6              54193984 54194016  (6076043) C EnSpm-6N1_DR      DNA/CMC-EnSpm        (2788)   6448    6303 3136253  
   951   11.0  0.7  0.0  chr6              54194017 54194152  (6075907) C SINE2-5_DR        SINE/tRNA-V-RTE         (0)    282     146 3136254  
   921   11.2  3.9  1.3  chr6              54194018 54194171  (6075888) C DNA8-25_DR        DNA                  (1801)   2166    2009 3136255 *
   248   12.8  2.1  0.0  chr6              54194146 54194192  (6075867) + ENSPM-6_DR        DNA/CMC-EnSpm         13996  14043 (18573) 3136256 *
  1126   10.7  8.2  2.2  chr6              54194164 54194382  (6075677) C Mariner-N38_DR    DNA/TcMar-Tc1           (0)    547     316 3136257  
   261   21.0  5.9 11.7  chr6              54194374 54194508  (6075551) + Mariner-N38_DR    DNA/TcMar-Tc1           420    547     (0) 3136258 *
   828   11.6  0.0  2.2  chr6              54194389 54194529  (6075530) + CryptonV-N4_DR    DNA/Crypton-V          4980   5117  (8376) 3136259 *
  1204   14.8  1.5  0.0  chr6              54194510 54194712  (6075347) C HE1_DR1           SINE/tRNA-V-RTE       (181)    221      16 3136260  
   958   21.1  0.9  6.3  chr6              54194512 54194744  (6075315) C CryptonV-2_DR     DNA/Crypton-V         (785)  21026   20806 3136261 *
   238   20.4  0.0  0.0  chr6              54195199 54195242  (6074817) C EnSpm-15_DR       DNA/CMC-EnSpm        (2257)   9197    9154 3136262 *
   262   11.6  0.0  0.0  chr6              54195206 54195240  (6074819) + HE1_DR1           SINE/tRNA-V-RTE         174    208   (194) 3136263  
   913    5.3  0.9  0.0  chr6              54195241 54195353  (6074706) + DNA-8-4_DR        DNA/hAT-Ac                1    114  (2454) 3136264  
   228   22.5  0.0  6.9  chr6              54195243 54195260  (6074799) C MuDR-2_DR         DNA/MULE-MuDR        (3848)  20085   20028 3136265 *
  8197    2.5  3.2  1.4  chr6              54195366 54196362  (6073697) + Looper-N7_DR      DNA/Kolobok-T2            1   1015     (0) 3136266  
  4777    5.4  3.5  1.1  chr6              54196364 54197014  (6073045) + DNA-8-4_DR        DNA/hAT-Ac              150    816  (1752) 3136267  
   789    2.2  0.0  0.0  chr6              54197002 54197090  (6072969) + DNA-8-4_DR        DNA/hAT-Ac             2480   2568     (0) 3136268 *
   611   13.0  6.5  0.0  chr6              54197504 54197611  (6072448) + hAT-N167B_DR      DNA/hAT-Charlie        1206   1320   (253) 3136269  
   405    5.7  0.0  0.0  chr6              54197611 54197663  (6072396) C L2-1_DR           LINE/L2               (687)   4298    4246 3136270 *
  4586    2.6 14.1  0.3  chr6              54197664 54198315  (6071744) C L1-119_DR         LINE/L1                 (2)   5275    4534 3136271  
   450    7.9  0.0  3.2  chr6              54198308 54198372  (6071687) C L2-1_DR           LINE/L2               (719)   4266    4204 3136270 *
   900   13.1  0.6  4.3  chr6              54198376 54198542  (6071517) C Looper-N7_DR      DNA/Kolobok-T2        (854)    161       1 3136272  
   527    6.6  1.3  0.0  chr6              54198565 54198640  (6071419) C TDR9              DNA                   (131)     77       1 3136273 *
  2627    6.7  0.3  5.0  chr6              54198573 54198952  (6071107) C HE2_DR            SINE/tRNA-V-RTE         (0)    363       1 3136274  
   726   23.1  5.3  8.0  chr6              54198953 54198993  (6071066) C DNAX-25_DR        DNA/Zisupton         (1300)   2127    2094 3136275  
   488   16.0  0.0  3.2  chr6              54199341 54199437  (6070622) + Helitron-N3_DR    RC/Helitron            1539   1632  (1384) 3136276 *
   698   17.4  2.6  3.9  chr6              54199408 54199562  (6070497) C ERV1-N1-I_DR      LTR/ERV1             (3699)   1818    1666 3136277 *
  2314   11.4  4.4  0.0  chr6              54199435 54199795  (6070264) C HE1_DR1           SINE/tRNA-V-RTE        (25)    377       1 3136278  
  1961   15.1  3.6  6.4  chr6              54199796 54199852  (6070207) + EnSpm-15_DR       DNA/CMC-EnSpm          9359   9404  (2050) 3136279  
  1823   15.9 20.5  2.8  chr6              54199796 54199927  (6070132) + Merlin-1_DR       DNA/Merlin             4344   4921  (5606) 3136280 *
  1119   14.8  0.0  0.0  chr6              54199987 54200148  (6069911) C LTR-11_DR-LTR     LTR                     (7)    186      25 3136281  
   312   14.3  0.0  0.0  chr6              54200161 54200206  (6069853) + hAT-N145_DR       DNA/hAT-Ac             1141   1186   (405) 3136282  
  3057   11.0  9.2  0.2  chr6              54200207 54200696  (6069363) C DNA-3-6_DR        DNA/Zator?              (1)    584      51 3136283  
   425   15.8  1.2  0.0  chr6              54200697 54200778  (6069281) C hAT-N164_DR       DNA/hAT-Tip100       (1127)    913     831 3136284  
   495   18.7 10.3  0.0  chr6              54200874 54200980  (6069079) + Crypton-N1_DR     DNA/Crypton-A             3    120   (364) 3136285  
  1027   14.8  3.4  5.9  chr6              54201177 54201385  (6068674) + Crypton-N1_DR     DNA/Crypton-A            68    271   (213) 3136286  
   275   18.9 11.1  2.3  chr6              54201387 54201467  (6068592) + DNA-8-26_DR       DNA/hAT-Tip100         1801   1888   (286) 3136287  
   547    6.8  4.1  0.0  chr6              54201487 54201556  (6068503) + DNA-N20_DR        DNA                       1     73   (443) 3136288  
  7296    9.4  5.6  0.7  chr6              54201557 54202665  (6067394) + DNA-8-3_DR        DNA/P                     1   1163     (0) 3136289  
   274   11.7 20.0  0.0  chr6              54202684 54202743  (6067316) + DNA-N20_DR        DNA                      75    146   (370) 3136290  
   268   19.4  4.8  0.0  chr6              54202800 54202861  (6067198) + DNA-N20_DR        DNA                     321    374   (142) 3136291  
   500   12.3  7.5  0.0  chr6              54203387 54203532  (6066527) + Zisupton-7_DR     DNA/Zisupton          11326  11482  (5600) 3136292  
   393   10.4  3.2  0.0  chr6              54203427 54203551  (6066508) C ERV1-N3-I_DR      LTR/ERV1              (899)   3692    3564 3136293 *
   269   18.1  2.3  4.7  chr6              54203675 54203761  (6066298) C Mariner-N19_DR    DNA/TcMar-ISRm11      (697)    789     705 3136294  
  1876    7.6  5.8  0.0  chr6              54203779 54204054  (6066005) C TDR2              DNA/TcMar-Tc1          (47)    890     599 3136295  
   205   21.0  3.2  1.6  chr6              54204096 54204151  (6065908) + EnSpm-3_DR        DNA/CMC-EnSpm          7170   7226  (1222) 3136296  
   507   14.5  0.4  1.0  chr6              54204152 54204253  (6065806) + hAT-N111_DR       DNA/hAT-Ac                3     88  (1014) 3136297  
  1708    5.8  7.0  0.0  chr6              54204426 54204682  (6065377) C DNA-8-22_DR       DNA/hAT?                (0)   1434    1160 3136298  
  5078    6.6  4.9  1.4  chr6              54204683 54205361  (6064698) C Harbinger-N12_DR  DNA/PIF-Harbinger       (0)    702       1 3136299  
  6043    6.2  2.5  0.4  chr6              54205363 54206171  (6063888) C DNA-8-22_DR       DNA/hAT?              (273)   1161     336 3136298  
  4724    3.4  0.5  1.2  chr6              54206172 54206761  (6063298) C ERV2_DR-LTR       LTR/ERV1                (0)    586       1 3136300  
  2311    5.4  8.3  0.0  chr6              54206762 54207074  (6062985) C DNA-8-22_DR       DNA/hAT?             (1095)    339       1 3136298  
  1699   11.5  3.5  3.5  chr6              54207134 54207422  (6062637) + Kolobok-N6_DR     DNA/Kolobok-T2?           2    290   (177) 3136301  
  3136    4.7  0.8  0.0  chr6              54207429 54207809  (6062250) C PROTOP1_DR        DNA/P                   (0)    384       1 3136302  
   677   14.3 13.0  0.0  chr6              54207814 54207967  (6062092) + Kolobok-N6_DR     DNA/Kolobok-T2?         294    467     (0) 3136303  
   484   15.9  0.0  0.0  chr6              54207975 54208062  (6061997) + hAT-N111_DR       DNA/hAT-Ac             1015   1102     (0) 3136304  
   428   17.1  4.0  5.7  chr6              54208637 54208652  (6061407) + EnSpm-8_DR        DNA/CMC-EnSpm          7673   7686  (1755) 3136305  
   592   17.0 13.7  0.0  chr6              54208653 54208805  (6061254) + ANGEL             DNA/Kolobok               3    176   (133) 3136306  
   298   28.7  1.4  1.4  chr6              54208761 54208773  (6061286) C DNA2-9_DR         DNA                  (1837)    817     720 3136307 *
   221    3.1  0.0  0.0  chr6              54208812 54208875  (6061184) + (TTTA)n           Simple_repeat             1     64     (0) 3136308  
   431   12.5  9.1  2.9  chr6              54208993 54209091  (6060968) + ENSPM-6_DR        DNA/CMC-EnSpm         14815  14919 (17697) 3136309  
   205   34.6  3.1  3.1  chr6              54209004 54209025  (6061034) + Merlin-1_DR       DNA/Merlin             8076   8117  (2410) 3136310 *
   335   14.7  0.0  0.0  chr6              54209026 54209100  (6060959) C ERV1-N3-I_DR      LTR/ERV1              (932)   3659    3585 3136311  
   259   20.0  2.4  2.4  chr6              54209037 54209049  (6061010) C Zisupton-1_DR     DNA/Zisupton          (507)   9122    9045 3136312 *
   307   15.4  1.5  0.0  chr6              54209050 54209114  (6060945) C L1-11_DR          LINE/L1               (132)   7192    7127 3136313  
   247   21.5  1.1  2.1  chr6              54209101 54209120  (6060939) C ENSPM-6_DR        DNA/CMC-EnSpm         (867)  31749   31656 3136314 *
   681   12.3  0.0  0.0  chr6              54209112 54209123  (6060936) C EnSpm-6N1_DR      DNA/CMC-EnSpm        (2812)   6424    6319 3136315  
   205   34.6  3.1  3.1  chr6              54209121 54209194  (6060865) + Merlin-1_DR       DNA/Merlin             8118   8266  (2261) 3136310 *
   697    8.5  0.0  0.0  chr6              54209124 54209217  (6060842) C SINE2-4_DR        SINE/tRNA-V-RTE         (0)    371     278 3136316  
   436   20.8  1.0  2.0  chr6              54209129 54209231  (6060828) C DNA2-7_DR         DNA                  (4895)   4755    4654 3136317 *
   397   16.0  9.6  2.2  chr6              54209207 54209289  (6060770) + DNA8-10_DR        DNA/hAT-Ac             2723   2811  (1207) 3136318 *
   488   11.3  0.0  0.0  chr6              54209221 54209291  (6060768) C SINE2-3B_DR       SINE/tRNA-V           (280)     71       1 3136319  
   345   26.8  0.0  2.1  chr6              54209292 54209319  (6060740) C DNA2-16_DR        DNA                 (12235)   5816    5720 3136320  
   375   24.4 12.0  1.6  chr6              54209391 54209623  (6060436) C L1-11_DR          LINE/L1               (225)   7099    6843 3136313  
   569   16.2  0.0  0.9  chr6              54209624 54209729  (6060330) + ANGEL             DNA/Kolobok             205    309     (0) 3136321  
   227   12.2  0.0  4.9  chr6              54210169 54210211  (6059848) + hAT-N21B_DR       DNA/hAT-Ac              708    748   (553) 3136322 *
  1629    6.8  5.1  0.8  chr6              54210176 54210426  (6059633) C Mariner-N38_DR    DNA/TcMar-Tc1           (0)    547     286 3136323  
  7594    2.7  6.9  0.0  chr6              54210427 54211345  (6058714) C hAT-N30_DR        DNA/hAT-Ac              (0)    982       1 3136324  
  1097    6.9  0.0  2.5  chr6              54211346 54211502  (6058557) C Mariner-N38_DR    DNA/TcMar-Tc1         (254)    293     141 3136323  
  1746    8.9  0.4  0.4  chr6              54211506 54211754  (6058305) + TDR2              DNA/TcMar-Tc1             1    249   (688) 3136325  
  6726    2.9  1.5  0.0  chr6              54211756 54212545  (6057514) C DNA25TWA2_DR      DNA                     (0)    802       1 3136326  
  5233    5.4  2.7  1.1  chr6              54212546 54213226  (6056833) + TDR2              DNA/TcMar-Tc1           246    937     (0) 3136327  
  2329   11.7  8.5  0.9  chr6              54213554 54213977  (6056082) + Copia6-LTR_DR     LTR/Gypsy?                1    456     (0) 3136328  
   219   20.4  0.0  5.1  chr6              54214740 54214801  (6055258) C ANGEL             DNA/Kolobok             (0)    309     251 3136329  
  1343    7.7 25.8  0.0  chr6              54214824 54215044  (6055015) + Harbinger-4N1C_DR DNA/PIF-Harbinger         1    278   (928) 3136330  
   221    0.0  0.0  0.0  chr6              54215041 54215065  (6054994) + MuDR-2_DR         DNA/MULE-MuDR         11504  11528 (12405) 3136331 *
  1314    7.3  0.3  0.5  chr6              54215145 54215326  (6054733) C Harbinger-4N1C_DR DNA/PIF-Harbinger       (0)   1206    1052 3136332  
   213   13.0  4.3  2.1  chr6              54215313 54215359  (6054700) + (AGTTG)n          Simple_repeat             5     52     (0) 3136333 *
   240   11.8  9.6  1.8  chr6              54216066 54216117  (6053942) C Mariner-N18_DR    DNA/TcMar-ISRm11      (494)    118      63 3136334  
  8232    2.2  2.4  0.3  chr6              54216118 54217079  (6052980) + hAT-N30_DR        DNA/hAT-Ac                1    982     (0) 3136335  
   291   20.6  6.4  2.0  chr6              54217080 54217171  (6052888) C DNA8-26_DR        DNA                  (3808)    722     627 3136336  
   809    6.5  0.0  1.9  chr6              54217227 54217336  (6052723) C TC1DR3            DNA/TcMar-Tc1          (16)   1209    1102 3136337  
  5828   10.2 13.4  1.5  chr6              54217343 54218368  (6051691) C DNA-8-4_DR        DNA/hAT-Ac           (1421)   1147       1 3136338  
   369   20.8 17.7  1.2  chr6              54218370 54218511  (6051548) C Helitron-N5B_DR   RC/Helitron           (435)   1212    1114 3136339  
   354    6.5  0.0  0.0  chr6              54218529 54218574  (6051485) C LOOPERN4B_DR      DNA/PiggyBac            (0)    503     458 3136340  
  6189    6.3 19.6  0.9  chr6              54218579 54219572  (6050487) + DNA8-8_DR         DNA/hAT-Charlie           1   1178    (29) 3136341  
  2708    8.2  8.2  0.0  chr6              54219575 54219976  (6050083) C LOOPERN4B_DR      DNA/PiggyBac           (68)    435       1 3136340  
  1367    9.9 11.4  1.1  chr6              54220467 54220702  (6049357) C Kolobok-N5_DR     DNA/Kolobok-T2?         (0)    485     226 3136342  
   612   11.4  9.8  5.6  chr6              54220712 54220916  (6049143) C TE-X-26_DR        Unknown                 (2)    580     368 3136343  
   393    9.0 13.4  0.0  chr6              54220953 54221019  (6049040) C TE-X-26_DR        Unknown               (346)    236     161 3136343  
   200   13.9  8.9  2.5  chr6              54221999 54222300  (6047759) C Polinton-1N1_DR   DNA/Maverick          (407)  15062   14742 3136344 *
   497   10.4  0.2  8.0  chr6              54222003 54222749  (6047310) + (TTATA)n          Simple_repeat             1    688     (0) 3136345 *
   500    9.5  9.5  2.9  chr6              54222666 54222703  (6047356) + Merlin-1_DR       DNA/Merlin             4305   4410  (6117) 3136346  
   386   12.7 14.4  0.0  chr6              54222704 54222821  (6047238) C DNA-TA-4_DR       DNA/TcMar            (5076)   4719    4585 3136347  
   278   16.1  9.3  8.3  chr6              54222736 54222843  (6047216) C CryptonV-1_DR     DNA/Crypton-V       (15168)   2705    2597 3136348 *
  3444   10.5  8.6  0.2  chr6              54223624 54224184  (6045875) C HATN10B_DR        DNA/hAT-Ac              (0)    608       1 3136349  
   227    6.9  0.0  0.0  chr6              54224160 54224188  (6045871) + L1-138_DR         LINE/L1                   8     36  (1277) 3136350 *
   351   12.0  3.0  4.6  chr6              54224449 54224470  (6045589) C Kolobok-1_DR      DNA/Kolobok-T2       (3362)   2941    2864 3136351  
   368   11.3  2.6  0.8  chr6              54224471 54224586  (6045473) + Helitron-4_DR     RC/Helitron           11778  11895 (19973) 3136352  
   366    6.8  1.8  6.7  chr6              54224508 54224617  (6045442) C Helitron-2_DR     RC/Helitron         (15574)  11838   11734 3136353 *
   318    7.8  7.0 10.4  chr6              54224518 54224646  (6045413) + CryptonV-N5_DR    DNA/Crypton-V          9165   9289 (15248) 3136354 *
   341   12.7  1.6  1.6  chr6              54224618 54224631  (6045428) C piggyBac-N5_DR    DNA/PiggyBac?         (872)   1260    1137 3136355  
   343   15.2  2.5  6.3  chr6              54224640 54224676  (6045383) C EnSpm-6N1_DR      DNA/CMC-EnSpm        (8086)   1149    1019 3136356  
  3548    8.5  3.6  2.2  chr6              54224715 54225290  (6044769) C DNA8-7_DR         DNA/hAT-Ac              (0)    584       1 3136357  
   217   17.4  0.0 12.9  chr6              54225390 54225468  (6044591) C SAT-27_DR         Satellite             (525)   1194    1125 3136358 *
   554   18.5  4.0  7.3  chr6              54225403 54225600  (6044459) C Zisupton-6_DR     DNA/Zisupton        (12826)   9290    9099 3136359 *
  2504   12.2 13.5  3.8  chr6              54225432 54225483  (6044576) + Helitron-N3_DR    RC/Helitron            1492   1775  (1241) 3136360  
  2910    5.4 17.6  0.2  chr6              54225484 54225949  (6044110) + Mariner-N38_DR    DNA/TcMar-Tc1             1    547     (0) 3136361  
   219   24.7  0.9 10.1  chr6              54225950 54226027  (6044032) + MuDR-2_DR         DNA/MULE-MuDR         18118  18186  (5747) 3136362 *
  2504   12.2 13.5  3.8  chr6              54225950 54226010  (6044049) + Helitron-N3_DR    RC/Helitron            1776   2124   (892) 3136360  
   375    8.1  1.1  0.0  chr6              54226676 54226740  (6043319) + TDR9              DNA                      17     70   (138) 3136363  
   349   21.6 10.8  0.0  chr6              54226741 54226777  (6043282) + Merlin-1_DR       DNA/Merlin             8991   9103  (1424) 3136364  
  1319   10.7  8.7  0.7  chr6              54227157 54227410  (6042649) + EnSpm-N35_DR      DNA/CMC-EnSpm           637    910     (0) 3136365  
   293   17.7  6.5  0.0  chr6              54227441 54227502  (6042557) C DNA8-28_DR        DNA/hAT              (4026)   3116    3051 3136366 *
   720   10.2  9.1  2.3  chr6              54227452 54227572  (6042487) + Penelope-1_DR     LINE/Penelope          3811   3939   (507) 3136367 *
  2375    7.4  0.3  0.3  chr6              54227540 54227863  (6042196) + Penelope-1_DR     LINE/Penelope          4122   4445     (1) 3136367  
   438   13.8  4.8  3.8  chr6              54227783 54227887  (6042172) + hAT-N177_DR       DNA/hAT-Tip100          430    535   (435) 3136368 *
   476    9.2  0.0  0.0  chr6              54228305 54228369  (6041690) C hAT-N51_DR        DNA/hAT-Ac              (0)    368     304 3136369  
   376    7.5  0.0  0.8  chr6              54228370 54228427  (6041632) C hAT-N40_DR        DNA/hAT-Ac              (0)   1313    1269 3136370 *
  1721    7.0  5.0  0.0  chr6              54228409 54228649  (6041410) + Merlin-2_DR       DNA/Merlin             6502   6754  (7167) 3136371  
   487   22.6  7.6 12.0  chr6              54228415 54228691  (6041368) + hAT-N117_DR       DNA/hAT-Tip100         1605   1870   (787) 3136372 *
  7447    3.9 18.8  0.6  chr6              54228694 54229764  (6040295) C hAT-N40_DR        DNA/hAT-Ac             (49)   1264       1 3136370  
  2059    9.9  2.3  0.0  chr6              54229765 54230068  (6039991) C hAT-N51_DR        DNA/hAT-Ac             (57)    311       1 3136373  
   470   15.4  2.8  1.1  chr6              54230088 54230100  (6039959) C SAT-18_DR         Satellite            (2144)    102       1 3136374  
   464   18.2  2.3  0.0  chr6              54230101 54230188  (6039871) C TDR13D            DNA                    (59)    703     614 3136375  
  2523    8.3  2.5  0.8  chr6              54230194 54230556  (6039503) + SINE2-4_DR        SINE/tRNA-V-RTE           2    370     (1) 3136376  
   422   24.4  4.8  3.7  chr6              54230571 54230757  (6039302) + Gypsy-234_DR-LTR  LTR/Gypsy?                1    189   (531) 3136377  
   953   16.0 12.7  0.0  chr6              54230769 54230949  (6039110) C TDR13D            DNA                   (157)    605     402 3136375  
  8229    3.5  2.5  0.4  chr6              54231100 54232226  (6037833) + Copia2-LTR_DR     LTR/Gypsy?                1   1150     (0) 3136378  
 17632    4.2  4.0  0.2  chr6              54232227 54235506  (6034553) + Copia2-I_DR       LTR/Gypsy?                1   3148   (141) 3136378  
   693   15.3  4.7  3.6  chr6              54235701 54235890  (6034169) C L1-30_DR          LINE/L1                 (0)   5672    5481 3136379  
   422    8.8  7.3  0.0  chr6              54236031 54236098  (6033961) C L2-5_DRe          LINE/L2                 (1)   2226    2154 3136380  
   431   12.7  1.4  0.0  chr6              54236127 54236197  (6033862) + DNA11TA1_DR       DNA/CMC-EnSpm            44    115    (88) 3136381  
   840    9.0 15.0  0.0  chr6              54236339 54236456  (6033603) C TZF28B            DNA/TcMar-Tc1         (288)   1326    1189 3136382  
  2573    9.0  5.6  2.4  chr6              54236457 54236867  (6033192) + HATN13B_DR        DNA/hAT-Ac                1    424   (481) 3136383  
   341    2.5  0.0  0.0  chr6              54236869 54236908  (6033151) + HATN13B_DR        DNA/hAT-Ac              862    901     (4) 3136384  
   466    5.2  0.0  0.0  chr6              54236913 54236970  (6033089) C TZF28B            DNA/TcMar-Tc1         (418)   1196    1139 3136382  
   202   17.9  0.0  6.0  chr6              54238857 54238879  (6031180) C EnSpm-8_DR        DNA/CMC-EnSpm        (2426)   7015    6958 3136385  
   205    1.7  0.0  0.0  chr6              54238880 54238937  (6031122) + Mariner-N5_DR     DNA/TcMar               350    407  (8562) 3136386  
   281   14.1  2.3  1.1  chr6              54239330 54239415  (6030644) + hAT-N178B_DR      DNA/hAT-Ac              111    197  (1686) 3136387  
   258    9.5  0.0  0.0  chr6              54239360 54239422  (6030637) C DNA-6-N2_DR       DNA                  (4217)    839     777 3136388 *
   403   10.9  0.3  8.1  chr6              54239570 54239693  (6030366) C EnSpm-9_DR        DNA/CMC-EnSpm        (7806)    814     749 3136389  
  1746    6.2  6.1  7.1  chr6              54240609 54240937  (6029122) C hAT-N49_DR        DNA/hAT-Ac              (0)   1111     786 3136390  
   674   12.6 18.9  1.5  chr6              54240933 54241101  (6028958) + DNA11TA1_DR       DNA/CMC-EnSpm             6    203     (0) 3136391 *
  7604    2.5  1.4  0.1  chr6              54241139 54242036  (6028023) C Chaplin1B_DR      DNA/hAT-Charlie         (0)    910       1 3136392  
   261   20.3  4.5  3.0  chr6              54242691 54242716  (6027343) + CryptonV-N5_DR    DNA/Crypton-V          2984   3010 (21527) 3136393  
  1039   12.4 25.9  7.7  chr6              54242717 54243125  (6026934) C TDR25             DNA/hAT-Charlie         (0)    611     134 3136394  
   240   22.5  6.9  1.3  chr6              54243115 54243130  (6026929) + DNA-6-N5_DR       DNA                    1530   1549  (1752) 3136395 *
  1379   11.0  2.5  0.5  chr6              54243131 54243331  (6026728) + TDR19C            DNA/hAT-Charlie           2    206   (190) 3136396  
   450    5.4  1.8  0.0  chr6              54243344 54243399  (6026660) C TDR25             DNA/hAT-Charlie       (517)     94      38 3136394  
   422   12.3 22.2  0.0  chr6              54243400 54243424  (6026635) C hAT-N52C_DR       DNA/hAT-Ac             (90)    318     220 3136397  
   340    6.1  0.0  3.0  chr6              54243953 54244020  (6026039) + Helitron-N3B_DR   RC/Helitron            5055   5120  (1484) 3136398 *
   356   20.6  1.9  3.9  chr6              54243981 54244086  (6025973) C EnSpm-N25_DR      DNA/CMC-EnSpm        (3870)    816     713 3136399 *
   380    4.6  6.1  1.4  chr6              54244071 54244136  (6025923) C L2-1B_DR          LINE/L2               (158)    850     782 3136400  
   280   20.9  3.1  6.5  chr6              54244087 54244139  (6025920) C Zisupton-6_DR     DNA/Zisupton         (5603)  16513   16360 3136401 *
   489    9.3 19.6  0.0  chr6              54244551 54244647  (6025412) C DNA-8-31_DR       DNA                     (0)    425     310 3136402  
  1937    7.0  7.4  0.0  chr6              54244649 54244933  (6025126) + DNA8-19_DR        DNA/Merlin                1    306     (0) 3136403  
   231    3.3  0.0  0.0  chr6              54244910 54244939  (6025120) + EnSpm-N59_DR      DNA/CMC-EnSpm?         1969   1998  (1671) 3136404 *
   908    9.6  1.2  5.1  chr6              54244934 54245097  (6024962) C DNA-8-31_DR       DNA                   (109)    316     159 3136402  
  1897    8.8  0.0  0.0  chr6              54245120 54245379  (6024680) + Rex1-20_DRe       LINE/Rex-Babar         2481   2740   (547) 3136405 *
  6852    2.8  1.3  0.2  chr6              54245374 54246194  (6023865) C L2-2_DRe          LINE/L2                 (0)   4238    3409 3136406  
  4204    4.9  0.4  0.6  chr6              54246196 54246729  (6023330) + Rex1-20_DRe       LINE/Rex-Babar         2736   3268    (19) 3136405  
   894    8.1  6.0  1.9  chr6              54246735 54246885  (6023174) C DNA-8-31_DR       DNA                   (255)    170      14 3136402 *
  3450   10.4  1.2  0.0  chr6              54246880 54247380  (6022679) + hAT-N203_DR       DNA/hAT-Tip100         1049   1555  (3986) 3136407  
  6821    7.5  2.4  0.1  chr6              54247583 54248517  (6021542) C L2-3_DRe          LINE/L2                 (0)   5068    4119 3136408  
  1935   10.9  3.1  0.0  chr6              54248794 54249086  (6020973) C HE1_DR1           SINE/tRNA-V-RTE        (28)    374      73 3136409  
   397    6.0  4.4  1.4  chr6              54249028 54249095  (6020964) C DNA-8-9_DR        DNA/hAT-Ac            (326)   3393    3324 3136410 *
  3899   13.5  4.0  4.9  chr6              54249096 54249934  (6020125) C LTR1_DR           LTR/Gypsy?              (0)    848      17 3136411  
  1608   14.5 12.4  5.6  chr6              54249935 54250371  (6019688) C Copia-15_DR-LTR   LTR/Gypsy?              (0)    465       1 3136412  
   213   16.7  0.0  0.0  chr6              54250390 54250424  (6019635) + HarbingerN6_DR    DNA/PIF-Harbinger         2     36   (357) 3136413  
  4533    3.7  0.2  0.0  chr6              54250425 54250962  (6019097) C DNA21TA1_DR       DNA/TcMar-Tc1           (0)    539       1 3136414  
  3595    6.8  3.7  0.4  chr6              54250964 54251452  (6018607) C DNA21TA1_DR       DNA/TcMar-Tc1          (34)    505       1 3136415  
   306   19.7  6.1  0.0  chr6              54251454 54251519  (6018540) C DNA-2-32_DR       DNA/CMC-EnSpm?       (6229)   2553    2484 3136416 *
   475   20.0  0.0  1.1  chr6              54251461 54251551  (6018508) C DIRS-1E-LTR_DR    LTR/Ngaro             (416)    274     185 3136417  
  2962    5.0 24.2  1.1  chr6              54251646 54252118  (6017941) C DIRS-1G-LTR_DR    LTR/Ngaro               (0)    567       4 3136418  
   310   16.9  0.0  2.8  chr6              54252222 54252248  (6017811) + Zisupton-6_DR     DNA/Zisupton           8920   8944 (13172) 3136419  
  1597    7.3  8.8  0.3  chr6              54252249 54252508  (6017551) C Mariner-N38_DR    DNA/TcMar-Tc1           (2)    545     264 3136420  
  1254   12.7  8.3 30.1  chr6              54253164 54253570  (6016489) + HE1_DR1           SINE/tRNA-V-RTE          44    382    (20) 3136421  
   438   26.6  0.7  4.2  chr6              54253442 54253590  (6016469) + CryptonV-N5_DR    DNA/Crypton-V          5124   5267 (19270) 3136422 *
  4494    6.2  1.8  0.0  chr6              54253854 54254422  (6015637) C TC1DR3            DNA/TcMar-Tc1           (0)   1225     647 3136423  
   319   10.2  0.0  0.0  chr6              54254422 54254470  (6015589) C TC1DR3            DNA/TcMar-Tc1        (1176)     49       1 3136424 *
   391   11.3 12.7  3.1  chr6              54254555 54254641  (6015418) C DNAX-19_DR        DNA                    (44)    395     226 3136425  
   517    9.5  1.4  0.0  chr6              54254953 54255026  (6015033) C EnSpm-N49B_DR     DNA/CMC-EnSpm        (1835)    715     641 3136426 *
  3726    4.0  3.3  0.6  chr6              54254962 54255440  (6014619) C Rex1-40_DRe       LINE/Rex-Babar         (32)   3317    2826 3136427  
  2006    6.9  1.1  0.0  chr6              54255613 54255889  (6014170) C hAT-N54_DR        DNA/hAT-Ac              (0)   1689    1410 3136428  
  2382    3.8  0.7  0.0  chr6              54255891 54256180  (6013879) C hAT-N54_DR        DNA/hAT-Ac           (1397)    292       1 3136429  
   204   14.7  2.3  4.8  chr6              54256783 54256825  (6013234) C Gypsy-183_DR-I    LTR/Gypsy            (1349)   2629    2588 3136430 *
   292   16.1 10.4  2.9  chr6              54256815 54256825  (6013234) C Copia-12_DR-LTR   LTR/Gypsy?              (0)    467     365 3136431  
   318   17.6 10.6  0.0  chr6              54256826 54256910  (6013149) + Copia-11C_DR-LTR  LTR/Gypsy?                7    100   (336) 3136432  
  3061   15.7  0.3 14.9  chr6              54256931 54257684  (6012375) C hAT-N65_DR        DNA/hAT-Ac             (80)    740      83 3136433  
  2096   12.0  0.6  3.5  chr6              54257682 54258034  (6012025) + Copia-11C_DR-LTR  LTR/Gypsy?               94    436     (0) 3136432 *
   234   13.5 17.1  2.3  chr6              54258041 54258116  (6011943) C ANGEL             DNA/Kolobok            (17)    292     206 3136434 *
   289    2.9  0.0  0.0  chr6              54258108 54258142  (6011917) C hAT-N164_DR       DNA/hAT-Tip100       (1176)    864     830 3136435  
   276    9.1 11.4  0.0  chr6              54258110 54258153  (6011906) + EnSpm-N13_DR      DNA/CMC-EnSpm          8144   8192 (13957) 3136436 *
  1141    9.9 12.1  0.0  chr6              54258744 54258925  (6011134) + SINE3-1           SINE/5S-Deu-L2           74    277   (313) 3136437  
   206   12.9  0.0  0.0  chr6              54258932 54258962  (6011097) + SINE3-1           SINE/5S-Deu-L2          541    571    (19) 3136437  
  1244   17.2  0.0  0.2  chr6              54260321 54260662  (6009397) + (CAGA)n           Simple_repeat             1    341     (0) 3136438  
  1157    6.7  0.0  0.3  chr6              54260504 54260838  (6009221) + (TAGA)n           Simple_repeat             1    333     (0) 3136439 *
   359   21.9 16.1  0.6  chr6              54260533 54260839  (6009220) + Polinton-4_DR     DNA/Maverick          12410  12851  (7436) 3136440 *
   377   14.7  5.2  0.0  chr6              54260742 54260857  (6009202) + hAT-13_DR         DNA/hAT-Tip100         2421   2542   (260) 3136441  
   995   17.1  1.1  2.2  chr6              54261724 54261903  (6008156) + L1-121_DR         LINE/L1                1066   1243   (177) 3136442  
  1240    7.4 15.8  0.0  chr6              54261917 54262119  (6007940) + DNA-5-7_DR        DNA/hAT-hAT5            440    674     (0) 3136443  
   205   23.3  4.3  4.3  chr6              54262037 54262130  (6007929) + DNA-8-9_DR        DNA/hAT-Ac             2856   2949   (770) 3136444 *
   205    6.5  0.0  9.7  chr6              54262122 54262155  (6007904) + L1-121_DR         LINE/L1                1354   1384    (36) 3136445  
  3538    4.2  1.6  0.0  chr6              54262710 54263139  (6006920) + TC1DR3            DNA/TcMar-Tc1             6    442   (783) 3136446  
  2258    8.5  0.3  0.3  chr6              54263143 54263449  (6006610) + TC1DR3            DNA/TcMar-Tc1           831   1137    (88) 3136447  
   212   17.1 10.3  5.6  chr6              54263458 54263525  (6006534) C Kolobok-N10_DR    DNA/Kolobok           (504)    139      69 3136448  
   745   16.2  0.0  3.5  chr6              54264030 54264476  (6005583) + (TGAA)n           Simple_repeat             1    431     (0) 3136449  
   595   28.4  5.6  3.4  chr6              54264477 54264691  (6005368) C hAT-N22_DR        DNA/hAT-Ac            (632)   1105     430 3136450 *
   842    8.8  0.0  0.0  chr6              54264536 54264694  (6005365) + (TGAA)n           Simple_repeat             1    159     (0) 3136451  
   320   10.0  0.0  0.0  chr6              54264694 54264743  (6005316) C DNA-2-30B_DR      DNA                   (354)     59      10 3136452 *
   379   13.4  0.0  1.5  chr6              54264944 54265011  (6005048) C L2-5_DRe          LINE/L2                 (8)   2219    2153 3136453  
   216   13.3  0.0 16.7  chr6              54264990 54265052  (6005007) C DNA2-13_DR        DNA                  (1365)   4533    4480 3136454 *
   752   17.9  0.0  3.3  chr6              54265092 54265116  (6004943) + (TGAA)n           Simple_repeat             1    774     (0) 3136455  
   515   30.1  1.2  6.7  chr6              54265117 54265892  (6004167) C hAT-N22_DR        DNA/hAT-Ac            (657)   1081     346 3136456  
   329    8.1  1.6  1.6  chr6              54265848 54265910  (6004149) C DNA9-N1_DR        DNA/MULE-NOF         (2676)   2340    2278 3136457 *
   510   11.5  0.0  1.3  chr6              54265925 54266003  (6004056) + hAT-N175_DR       DNA/hAT-hAT5            595    672    (38) 3136458  
  1381    9.1  4.8  0.0  chr6              54266008 54266193  (6003866) C hAT-N66B_DR       DNA/hAT-Charlie         (0)    195       1 3136459  
   362   12.7  4.8  0.0  chr6              54266530 54266592  (6003467) + ASAT_CY           Satellite                71    136   (126) 3136460  
   251   24.7  2.5  0.0  chr6              54266617 54266697  (6003362) C Polinton-4_DR     DNA/Maverick         (8413)  11874   11792 3136461 *
  1042   14.4  0.0  1.9  chr6              54266630 54266828  (6003231) + (TCTA)n           Simple_repeat             1    250   (525) 3136462  
   707   32.6  0.0  0.0  chr6              54266829 54267006  (6003053) + (TCCG)n           Simple_repeat             3    180     (0) 3136463  
   581   23.5 20.4  1.4  chr6              54266849 54267453  (6002606) C Polinton-4_DR     DNA/Maverick         (7436)  12851   12319 3136464 *
  1042   14.4  0.0  1.9  chr6              54267007 54267420  (6002639) + (TCTA)n           Simple_repeat           251    775     (0) 3136462 *
  1054   10.6  0.0  0.0  chr6              54267261 54267444  (6002615) + (TCCA)n           Simple_repeat             1    440   (148) 3136465  
   673   24.4 15.2  1.4  chr6              54267445 54267464  (6002595) C Polinton-4_DR     DNA/Maverick         (7581)  12706   12673 3136466  
   753   26.3  0.0  0.0  chr6              54267465 54267643  (6002416) + (TCTG)n           Simple_repeat             2    180     (0) 3136467  
   673   24.4 15.2  1.4  chr6              54267644 54267788  (6002271) C Polinton-4_DR     DNA/Maverick         (7581)  12672   12410 3136466  
   482   16.5  0.0  0.2  chr6              54267780 54267870  (6002189) C Polinton-4_DR     DNA/Maverick         (7591)  12696   12618 3136464 *
  1054   10.6  0.0  0.0  chr6              54267789 54267848  (6002211) + (TCCA)n           Simple_repeat           441    588     (0) 3136465  
  9075    8.2  5.2  0.2  chr6              54267868 54269134  (6000925) + EXPANDER1_DR      LINE/RTE-BovB          1790   3120   (245) 3136468  
  6481    5.7  4.1  0.0  chr6              54269135 54269960  (6000099) + HarbingerN4_DR    DNA/PIF-Harbinger         1    860     (0) 3136469  
  1559   10.8  0.9  0.4  chr6              54269961 54270183  (5999876) + EXPANDER1_DR      LINE/RTE-BovB          3142   3365     (0) 3136468  
   221   14.6  0.0  3.6  chr6              54271614 54271670  (5998389) + DNA9TA1_DR        DNA/CMC-EnSpm          2063   2117  (1216) 3136470 *
   250   17.8  4.0  1.3  chr6              54271637 54271710  (5998349) + Polinton-1_DR     DNA/Maverick          17143  17218  (1267) 3136471  
   652    3.4  0.0 11.6  chr6              54271806 54271940  (5998119) + Harbinger-N17_DR  DNA/PIF-Harbinger       293    413  (1232) 3136472  
   239   11.3  3.4  3.4  chr6              54271814 54271959  (5998100) C Harbinger-N17_DR  DNA/PIF-Harbinger    (1197)    448     303 3136473 *
   410    3.2  3.2  0.0  chr6              54271859 54271951  (5998108) + EnSpm-N36B_DR     DNA/CMC-EnSpm          3087   3182   (234) 3136474  
   296   10.6  0.0  7.4  chr6              54271878 54271979  (5998080) + Gypsy-226_DR-LTR  LTR/Gypsy               728    822   (194) 3136475 *
   405    6.5  0.9  0.9  chr6              54271952 54271962  (5998097) C DNA-X-5_DR        DNA/hAT               (131)   1086     983 3136476  
   266    7.1  0.7 11.6  chr6              54271963 54271992  (5998067) C Dada-U6_DR        DNA/Dada             (1761)   7197    7074 3136477 *
   278   13.7  3.4  6.9  chr6              54271980 54272020  (5998039) C hAT-N127_DR       DNA/hAT-Charlie      (8149)   2151    2024 3136478  
  1959   16.3 12.0  2.9  chr6              54272185 54272287  (5997772) + EnSpm-15_DR       DNA/CMC-EnSpm          8885   9315  (2139) 3136479  
  2161    9.2 10.6  0.6  chr6              54272288 54272616  (5997443) C SINE2-4_DR        SINE/tRNA-V-RTE         (2)    369       8 3136480  
  2005   16.7 15.7  3.5  chr6              54272292 54272801  (5997258) + DNA8-23_DR        DNA                    1706   2275  (4464) 3136481 *
   647   16.2 19.1  5.5  chr6              54272624 54272832  (5997227) + EnSpm-6N1_DR      DNA/CMC-EnSpm          3623   3858  (5378) 3136482 *
  1360   21.6  9.0 18.4  chr6              54272646 54273389  (5996670) + Merlin-1_DR       DNA/Merlin             8352   9036  (1491) 3136483 *
  1619   10.5  5.0 19.3  chr6              54273030 54273406  (5996653) + HE1_DR1           SINE/tRNA-V-RTE          66    397     (5) 3136484  
  1226   18.4 16.9  3.5  chr6              54273520 54273586  (5996473) + EnSpm-N10_DR      DNA/CMC-EnSpm          3318   3430  (5878) 3136485  
  1579   10.5 21.7  0.0  chr6              54273587 54273890  (5996169) + HE1_DR1           SINE/tRNA-V-RTE           2    371    (31) 3136486  
   694   20.5 11.7  2.2  chr6              54273718 54273922  (5996137) + DNA-6-N2_DR       DNA                    3409   3632  (1424) 3136487 *
   339   23.6  2.6 18.1  chr6              54273888 54273898  (5996161) C Dada-U1A_DR       DNA/Dada             (7259)   3720    3675 3136488 *
  1075   13.8  5.9  2.7  chr6              54273899 54274151  (5995908) C TDR16             DNA/Merlin              (4)    309      49 3136489  
   339   23.6  2.6 18.1  chr6              54274152 54274198  (5995861) C Dada-U1A_DR       DNA/Dada             (7259)   3674    3451 3136488  
   611   12.7 28.3  0.0  chr6              54274902 54275072  (5994987) C DNA-N15_DR        DNA                     (0)    405     186 3136490  
   517    8.6  0.0  0.0  chr6              54275073 54275142  (5994917) + hAT-N51_DR        DNA/hAT-Ac                1     70   (298) 3136491  
   679   11.7 23.9  0.5  chr6              54275256 54275433  (5994626) C DNA-N15_DR        DNA                     (0)    405     186 3136492  
   517    8.6  0.0  0.0  chr6              54275434 54275503  (5994556) + hAT-N51_DR        DNA/hAT-Ac                1     70   (298) 3136493  
   685   14.3 22.5  0.5  chr6              54275617 54275796  (5994263) C DNA-N15_DR        DNA                     (0)    405     186 3136494  
   303   11.5 13.1  0.0  chr6              54275797 54275857  (5994202) + hAT-N51_DR        DNA/hAT-Ac                1     69   (299) 3136495  
   571   13.2 12.3  0.7  chr6              54275953 54276082  (5993977) C DNA-N15_DR        DNA                     (0)    405     261 3136496  
   346   16.5 13.4  8.6  chr6              54276083 54276124  (5993935) + DNA-6-N5B_DR      DNA                     911   1074  (2449) 3136497  
  1686    4.0  1.3  0.9  chr6              54276125 54276351  (5993708) + hAT-N177_DR       DNA/hAT-Tip100            1    228   (742) 3136498  
   209   11.1  2.1  4.3  chr6              54276337 54276358  (5993701) + CryptonV-2_DR     DNA/Crypton-V         17857  17877  (3934) 3136499 *
  1428    5.8  9.2  0.8  chr6              54276359 54276586  (5993473) + TDR17             DNA/Sola-1                1    247     (1) 3136500  
  3191    7.2  9.7  2.7  chr6              54276587 54277110  (5992949) + hAT-N177_DR       DNA/hAT-Tip100          233    792   (178) 3136501  
   445    9.2 31.0  0.0  chr6              54277212 54277298  (5992761) C hAT-N177B_DR      DNA/hAT-Tip100         (36)    928     815 3136502 *
  2005   12.1 13.2  3.2  chr6              54277273 54277808  (5992251) C hAT-N177B_DR      DNA/hAT-Tip100        (376)    588       1 3136502  
  1311   13.0 17.9  3.8  chr6              54277824 54278192  (5991867) C hAT-N130_DR       DNA/hAT-Ac              (2)    419       1 3136503  
   533   21.9  5.7  9.2  chr6              54278193 54278223  (5991836) C DNA6-1_DR         DNA/hAT-hAT5         (1001)    148     127 3136504  
   237   18.2 12.6  6.8  chr6              54278193 54278359  (5991700) C DNA-N15_DR        DNA                  (1037)    296       4 3136490 *
  1657    8.7  4.7  1.0  chr6              54278390 54278667  (5991392) + HATN10_DR         DNA/hAT-Ac              168    455     (0) 3136505  
  1578   15.3  4.4  3.1  chr6              54278668 54278979  (5991080) C DIRS-1-LTR_DR     LTR/Ngaro             (159)    463     148 3136506  
   359    9.1  0.0  0.9  chr6              54278973 54279029  (5991030) C DIRS-1-LTR_DR     LTR/Ngaro             (568)     54       1 3136507 *
   315   12.5  1.8  0.0  chr6              54279051 54279106  (5990953) + ASAT_CY           Satellite                95    151   (111) 3136508  
   304    9.5  4.4  7.6  chr6              54279107 54279118  (5990941) C EnSpm-N47_DR      DNA/CMC-EnSpm?        (702)   2315    2250 3136509  
  3191    5.9  0.5  0.0  chr6              54279263 54279667  (5990392) C TC1DR3            DNA/TcMar-Tc1           (0)   1225     819 3136510  
  1092    4.1 10.9  0.0  chr6              54279665 54279811  (5990248) C TC1DR3            DNA/TcMar-Tc1        (1062)    163       1 3136511 *
  1244   12.2 11.3  0.7  chr6              54280578 54280824  (5989235) + ANGEL             DNA/Kolobok               1    273    (36) 3136512  
  1732   15.9  5.2  0.0  chr6              54280825 54281132  (5988927) C TDR13             DNA                     (0)    772     449 3136513 *
  2288   11.7  4.5  3.3  chr6              54281073 54281134  (5988925) C hAT-N137_DR       DNA/hAT-Ac            (806)   2765    2337 3136514  
  2584    7.0  2.8  1.6  chr6              54281135 54281496  (5988563) C SINE2-3_DR        SINE/tRNA-V-RTE         (2)    366       1 3136515  
   681   21.7  1.6  5.5  chr6              54281497 54281522  (5988537) C DIRS-9B_DR        LTR/Ngaro             (394)   6785    6767 3136516 *
   771   19.4  5.5  4.0  chr6              54281498 54281696  (5988363) C TDR13             DNA                   (345)    427     226 3136513  
   333   13.0  0.0  3.7  chr6              54282249 54282304  (5987755) + DNA-TTAA-2_DR     DNA                       1     54   (615) 3136517  
   455   11.5  0.0  0.0  chr6              54282314 54282374  (5987685) + DNA-1-3B_DR       DNA/PIF-Harbinger         1     61   (702) 3136518  
  1057   17.4 10.1  4.5  chr6              54282397 54282714  (5987345) C TDR24             DNA                    (97)    347      13 3136519  
  1572   15.0 21.8  3.0  chr6              54282879 54282903  (5987156) + ENSPM-6_DR        DNA/CMC-EnSpm         13996  14240 (18376) 3136520  
  2375    9.9  9.8  1.1  chr6              54282904 54283330  (5986729) + Mariner-N38_DR    DNA/TcMar-Tc1            30    493    (54) 3136521  
  1572   15.0 21.8  3.0  chr6              54283331 54283360  (5986699) + ENSPM-6_DR        DNA/CMC-EnSpm         14241  14565 (18051) 3136520  
   219   17.8 22.7  0.7  chr6              54283648 54283766  (5986293) C Mariner-N38_DR    DNA/TcMar-Tc1           (1)    546     402 3136522 *
   246   19.8  3.0  3.0  chr6              54283673 54283697  (5986362) C Merlin-1_DR       DNA/Merlin           (5346)   5181    5087 3136523  
   351   15.7  2.9  0.0  chr6              54283698 54283767  (5986292) + Mariner-6_DR      DNA/TcMar-Tc1            78    149  (1480) 3136524  
  1633   11.7 10.5  5.1  chr6              54283876 54283914  (5986145) + DNA6-6_DR         DNA                    4152   4502  (6779) 3136525  
  1962    6.6  7.8  2.6  chr6              54283915 54284209  (5985850) + SINE2-3_DR        SINE/tRNA-V-RTE           1    310    (58) 3136526  
  1050   18.5  7.7 17.9  chr6              54284017 54284431  (5985628) C DNAX-23_DR        DNA                  (2082)   9719    9341 3136527 *
  1653   13.5  0.8  0.0  chr6              54284257 54284501  (5985558) C HE1_DR1           SINE/tRNA-V-RTE       (153)    249       3 3136528  
  1062   22.6  0.0  5.5  chr6              54284502 54284529  (5985530) + DNA9-3_DR         DNA/MULE-MuDR?         1678   1692  (9687) 3136529  
  1295   29.8  6.4 15.1  chr6              54284886 54286515  (5983544) C Helitron-N5B_DR   RC/Helitron         (24894)   2518     641 3136530  
   624   12.4  8.0  0.3  chr6              54287518 54287699  (5982360) C EnSpm-N27B_DR     DNA/CMC-EnSpm           (0)    173      23 3136531  
   249   20.8 14.8  3.9  chr6              54287612 54287726  (5982333) + EnSpm-N27B_DR     DNA/CMC-EnSpm            25    151    (22) 3136532 *
   369   21.6  8.0  0.0  chr6              54287683 54287770  (5982289) C EnSpm-N27B_DR     DNA/CMC-EnSpm          (24)    149      55 3136533 *
   459   16.5  9.5  0.6  chr6              54287754 54287913  (5982146) C EnSpm-N27B_DR     DNA/CMC-EnSpm          (24)    149      20 3136534 *
   477   16.1 11.1  0.3  chr6              54287896 54288050  (5982009) C EnSpm-N27B_DR     DNA/CMC-EnSpm          (24)    149      23 3136534  
   355   20.4  8.0  0.0  chr6              54288034 54288121  (5981938) C EnSpm-N27B_DR     DNA/CMC-EnSpm          (24)    149      55 3136535 *
   443   22.5  6.7  0.0  chr6              54288107 54288226  (5981833) C EnSpm-N27B_DR     DNA/CMC-EnSpm          (26)    147      20 3136536  
   275   15.4  3.8  1.2  chr6              54288691 54288769  (5981290) C hAT-N21_DR        DNA/hAT-Charlie       (640)   1206    1126 3136537  
   226   18.2 13.0  3.4  chr6              54288697 54288804  (5981255) C hAT-N21B_DR       DNA/hAT-Ac            (116)   1185    1068 3136538 *
   271   11.7 10.9  2.9  chr6              54289183 54289375  (5980684) C Polinton-1N1_DR   DNA/Maverick          (543)  14926   14719 3136539 *
   384    7.1  0.4  1.8  chr6              54289254 54289377  (5980682) + (TTATA)n          Simple_repeat             4    126     (0) 3136540  
   376   18.8 20.3  3.7  chr6              54289386 54289617  (5980442) C hAT-N21B_DR       DNA/hAT-Ac            (113)   1188     920 3136541  
   214   22.6 12.2  0.8  chr6              54289621 54289658  (5980401) + Dada-U1A_DR       DNA/Dada               3763   3881  (7098) 3136542 *
   226   11.2 26.1  2.6  chr6              54289627 54289718  (5980341) + Mariner-6_DR      DNA/TcMar-Tc1          1510   1622     (7) 3136543 *
   241   19.1  2.9  1.4  chr6              54289659 54289727  (5980332) C hAT-N164_DR       DNA/hAT-Tip100       (1140)    900     831 3136544  
  5931    7.2  4.2  2.6  chr6              54291068 54291911  (5978148) C TC1DR3            DNA/TcMar-Tc1           (5)   1220     364 3136545  
   221   16.7  0.0  0.0  chr6              54291910 54291951  (5978108) C Harbinger-2_DR    DNA/PIF-Harbinger    (1958)   2369    2328 3136546 *
   211   29.1  0.0  0.0  chr6              54291952 54291963  (5978096) C ENSPM-6_DR        DNA/CMC-EnSpm       (17728)  14887   14834 3136547  
   344   17.7  8.6  2.3  chr6              54293176 54293256  (5976803) C hAT-N190B_DR      DNA/hAT                 (0)    738     653 3136548  
   231   25.3  9.3  0.0  chr6              54293278 54293352  (5976707) C hAT-N190_DR       DNA/hAT               (187)    138      57 3136549  
   225   10.3  0.0  7.7  chr6              54293321 54293362  (5976697) C hAT-N190B_DR      DNA/hAT               (650)     88      50 3136550 *
   323   30.9  0.0  0.0  chr6              54293357 54293453  (5976606) C piggyBac-N9_DR    DNA/PiggyBac          (325)    866     770 3136551 *
   561   19.1  0.9  0.0  chr6              54293369 54293478  (5976581) C hAT-N137_DR       DNA/hAT-Ac            (600)   2971    2861 3136552  
   370   14.1  1.3  1.4  chr6              54293398 54293489  (5976570) + DNA9-4_DR         DNA                     156    334    (85) 3136553 *
  4849    3.9  0.0  0.0  chr6              54293489 54294058  (5976001) + DNA2-16_DR        DNA                    4852   5421 (12630) 3136554  
   229   15.2  0.0  0.0  chr6              54294055 54294100  (5975959) + DNA9-4_DR         DNA                     333    378    (41) 3136555 *
   297   23.1  0.0  1.3  chr6              54294493 54294571  (5975488) + Kolobok-N10C_DR   DNA/Kolobok             250    327    (17) 3136556  
  3450    3.9  0.0  0.0  chr6              54294706 54295112  (5974947) C DNA-2-2_DR        DNA                     (0)    407       1 3136557  
   208   11.4  6.8 10.5  chr6              54295063 54295121  (5974938) + hAT-N53B_DR       DNA/hAT-Ac             2079   2135  (2042) 3136558 *
   395   18.8  0.0  6.2  chr6              54296015 54296099  (5973960) C CryptonV-N5_DR    DNA/Crypton-V       (20021)   4516    4437 3136559 *
   541    8.6  0.0  0.0  chr6              54296033 54296102  (5973957) C SINE2-5_DR        SINE/tRNA-V-RTE         (0)    282     213 3136560 *
  2719   12.8 12.7  4.7  chr6              54296101 54296634  (5973425) + HATN2_DR          DNA/hAT                 645   1219     (0) 3136561  
   361   18.0  7.2  8.3  chr6              54296635 54296731  (5973328) + DNA-5-8C_DR       DNA/hAT-hAT5            273    368   (323) 3136562  
   735   15.8  0.8  0.0  chr6              54296794 54296920  (5973139) C DNA-2-29_DR       DNA                     (0)    132       5 3136563  
   715   17.5  0.0 12.1  chr6              54296921 54297115  (5972944) + DNA-5-8E_DR       DNA/hAT-hAT5            309    482     (0) 3136564  
   728    7.9 13.4  0.0  chr6              54297688 54297814  (5972245) C EnSpm-N21_DR      DNA/CMC-EnSpm           (0)    479     336 3136565 *
  2049    9.8  7.5  3.4  chr6              54297814 54298215  (5971844) C IS3EU-4_DR        DNA/IS3EU            (5351)   9678    9261 3136566  
   641    9.3  1.6  5.8  chr6              54298159 54298271  (5971788) C HATN13_DR         DNA/hAT-Ac            (137)    982     875 3136567 *
  1645    5.6 14.5  0.3  chr6              54298272 54298520  (5971539) + HATN3_DR          DNA/hAT-Tip100            1    284   (287) 3136568  
   712    6.8 22.7  0.7  chr6              54298518 54298636  (5971423) + DNA6-8B_DR        DNA                     779    923  (1749) 3136569 *
  1521    8.6  0.8  1.3  chr6              54298634 54298869  (5971190) C HATN13_DR         DNA/hAT-Ac            (238)    881     647 3136567  
  2462    6.8 14.8  0.0  chr6              54298912 54299296  (5970763) C DNA15TA1_DR       DNA/CMC-EnSpm           (0)    442       1 3136570  
   346   20.0  6.4  0.0  chr6              54299563 54299687  (5970372) C EnSpm-N27B_DR     DNA/CMC-EnSpm          (31)    142      10 3136571  
  2423    8.3 13.0  0.0  chr6              54299758 54300189  (5969870) C EnSpm-N29_DR      DNA/CMC-EnSpm           (5)    488       1 3136572  
   295   21.3  8.6  1.8  chr6              54300190 54300230  (5969829) C TDR9              DNA                   (160)     48       1 3136573 *
   830   15.6  2.5  2.5  chr6              54300139 54300296  (5969763) C HE1_DR1           SINE/tRNA-V-RTE         (0)    402     245 3136574  
   533   22.9  0.7  8.3  chr6              54300179 54300321  (5969738) C TE-X-7_DR         LINE?/Penelope?       (580)    259     127 3136575 *
   472   20.9  2.5  8.5  chr6              54300322 54300334  (5969725) + Helitron-4_DR     RC/Helitron           16374  16487 (15381) 3136576  
   472   20.8  0.0  5.7  chr6              54300410 54300521  (5969538) + SINE_DR1          SINE                    153    258     (0) 3136577  
   284    9.8  0.0  0.0  chr6              54300992 54301042  (5969017) C DNA-8-8_DR        DNA/hAT-Charlie      (1074)     51       1 3136578  
   404    6.8  0.0  5.1  chr6              54301043 54301104  (5968955) + LOOPERN4B_DR      DNA/Kolobok-T2          445    503     (0) 3136579  
   304   22.2 15.2  0.0  chr6              54301092 54301102  (5968957) + SAT-26_DR         Satellite              2029   2137  (1741) 3136580 *
   481   13.2  0.0  0.0  chr6              54301103 54301185  (5968874) + SINE2-4_DR        SINE/tRNA-V-RTE         170    252   (119) 3136581 *
   483    6.8  1.4  0.0  chr6              54301113 54301185  (5968874) C TDR17B            DNA/Sola-1            (951)    595     522 3136582  
   296   16.8 18.8  0.0  chr6              54301121 54301221  (5968838) C EnSpm-N59_DR      DNA/CMC-EnSpm?       (1194)   2475    2356 3136583 *
  7997    8.9  1.6  0.8  chr6              54301190 54302342  (5967717) C DNA-8-3_DR        DNA/P                   (0)   1163       1 3136584  
   663   16.9  2.2  0.7  chr6              54302316 54302338  (5967721) C Merlin-1_DR       DNA/Merlin           (6038)   4489    4351 3136585 *
   788   11.4  0.0  0.0  chr6              54302339 54302452  (5967607) + SINE2-5_DR        SINE/tRNA-V-RTE         162    275     (7) 3136586  
   690   16.4  2.1  2.8  chr6              54302342 54302485  (5967574) + EnSpm-N17_DR      DNA/TcMar              3265   3407  (1786) 3136587 *
   655   22.1  8.4  4.2  chr6              54302486 54302568  (5967491) + HATN17_DR         DNA/hAT-Tip100          357    592   (955) 3136588  
  6930    9.3  5.5  0.3  chr6              54303979 54305049  (5965010) + TDR23             DNA                      21   1147     (0) 3136589  
   445   20.9  9.9 18.4  chr6              54306037 54306247  (5963812) C HATN12B_DR        DNA/hAT-Ac              (0)    695     500 3136590  
  4563   10.5  4.3  1.2  chr6              54306266 54306968  (5963091) C DNA-1-11_DR       DNA                     (0)    724       1 3136591  
   247   16.9  0.0 14.1  chr6              54306897 54306979  (5963080) C hAT-N35B_DR       DNA/hAT-Ac            (384)   1228    1166 3136592 *
   797   15.5 18.8  2.0  chr6              54306994 54307224  (5962835) C hAT-N126B_DR      DNA/hAT-Ac            (274)    326       1 3136593  
   216   17.9  0.0  0.0  chr6              54307283 54307294  (5962765) + EnSpm-N38_DR      DNA/CMC-EnSpm           686    697  (1745) 3136594  
  2414   18.5  3.0  0.2  chr6              54307295 54307759  (5962300) + HarbingerN7_DR    DNA/PIF-Harbinger         1    478     (0) 3136595  
  2313   11.4  8.4  2.0  chr6              54307812 54308239  (5961820) C HATN10_DR         DNA/hAT-Ac              (0)    455       1 3136596  
   289   20.1  2.1  6.0  chr6              54309829 54309871  (5960188) + Kolobok-4_DR      DNA/Kolobok-T2         4993   5173  (1455) 3136597  
   297   17.3  0.0 12.4  chr6              54309872 54310016  (5960043) C Dada-U6_DR        DNA/Dada             (8058)    905     777 3136598 *
   396   13.5  0.8  8.3  chr6              54309893 54310021  (5960038) + DNA9-3_DR         DNA/MULE-MuDR?         9494   9613  (1766) 3136599  
   272   21.2  0.0  6.5  chr6              54309911 54310041  (5960018) C DNA2-7_DR         DNA                  (6927)   2723    2601 3136600 *
  1689   12.9  4.5  1.2  chr6              54309929 54310258  (5959801) C Helitron-N2_DR    RC/Helitron           (897)   1566    1226 3136601  
   660   22.6  1.7 25.2  chr6              54309931 54310254  (5959805) C hAT-N145_DR       DNA/hAT-Ac            (171)   1420    1030 3136602 *
   999    1.7  0.8  0.0  chr6              54310255 54310372  (5959687) C Penelope-5_DR     LINE/Penelope          (64)   2812    2694 3136603 *
  1434    1.2  0.0  0.0  chr6              54310372 54310539  (5959520) + Penelope-5_DR     LINE/Penelope          2709   2876     (0) 3136604 *
  2475   11.2  2.1  6.3  chr6              54310529 54310840  (5959219) + Merlin-1_DR       DNA/Merlin             1052   1773  (8754) 3136605  
   660   22.6  1.7 25.2  chr6              54310540 54310795  (5959264) C hAT-N145_DR       DNA/hAT-Ac            (171)   1029     718 3136602 *
   461    6.7  0.0  0.0  chr6              54310841 54310929  (5959130) C Zisupton-6_DR     DNA/Zisupton         (5566)  16550   16462 3136606  
  2475   11.2  2.1  6.3  chr6              54310930 54311128  (5958931) + Merlin-1_DR       DNA/Merlin             1774   2238  (8289) 3136605  
  2369   11.7  2.9  3.1  chr6              54310987 54311400  (5958659) + DNA-X-4_DR        DNA                      27    439   (806) 3136607 *
   439   16.3  0.0 11.5  chr6              54311446 54311542  (5958517) C DNA-1-5_DR        DNA                     (0)    748     662 3136608 *
  2848    6.8  0.0  0.8  chr6              54311535 54311907  (5958152) + DIRS-N3_DR        LTR/Ngaro              5868   6237     (0) 3136609  
  2561   14.5 21.3  1.2  chr6              54311908 54312455  (5957604) C DNA-1-5_DR        DNA                    (91)    657       1 3136608  
   297    5.4  0.0  0.0  chr6              54312465 54312501  (5957558) + TE-X-1B_DR        DNA                     763    799   (610) 3136610  
  2996   10.9  8.1  0.2  chr6              54312504 54312982  (5957077) + DNA-X-4_DR        DNA                     725   1241     (4) 3136611  
   262   14.7  2.6  4.3  chr6              54313087 54313117  (5956942) + EnSpm-N37_DR      DNA/CMC-EnSpm          4189   4242  (2405) 3136612  
   214   18.8  0.8  7.1  chr6              54313118 54313145  (5956914) + hAT-N31_DR        DNA/hAT-Ac              109    189  (1273) 3136613  
   296    0.0  0.0  0.0  chr6              54313153 54313189  (5956870) + Merlin-1_DR       DNA/Merlin             1557   1593  (8934) 3136614  
   252   11.4  1.2  5.0  chr6              54313190 54313228  (5956831) + CryptonV-3_DR     DNA/Crypton-V          8219   8287 (15166) 3136615  
   262   14.7  2.6  4.3  chr6              54313238 54313263  (5956796) + EnSpm-N37_DR      DNA/CMC-EnSpm          4243   4292  (2355) 3136612  
   439   12.1  0.6  0.2  chr6              54314536 54314614  (5955445) + Helitron-N5B_DR   RC/Helitron               1     74  (2942) 3136616  
  6916    8.6  8.4  1.4  chr6              54314622 54315729  (5954330) C DNA-N35_DR        DNA                     (0)   1184       1 3136617  
   560   13.5  8.3  0.1  chr6              54315733 54315843  (5954216) + Helitron-N5B_DR   RC/Helitron              84    187  (1460) 3136618  
   340   22.2  6.0 11.6  chr6              54315836 54315860  (5954199) + DNAX-23_DR        DNA                    9250   9264  (2537) 3136619 *
  2412    6.6  5.7  1.4  chr6              54315861 54316211  (5953848) + SINE2-3_DR        SINE/tRNA-V-RTE           1    366     (2) 3136620  
  1834   15.6  3.7 12.2  chr6              54315862 54316511  (5953548) + EnSpm-6N1_DR      DNA/CMC-EnSpm          6044   6587  (2649) 3136621 *
  3518   10.0  2.0  0.8  chr6              54316410 54316477  (5953582) C Helitron-N2_DR    RC/Helitron           (922)   1541    1056 3136622  
  3533    5.5  1.8  1.0  chr6              54316478 54316990  (5953069) C Mariner-N38_DR    DNA/TcMar-Tc1           (1)    546      30 3136623  
  3518   10.0  2.0  0.8  chr6              54316991 54317004  (5953055) C Helitron-N2_DR    RC/Helitron           (922)   1055     940 3136622  
  2312   13.9  4.4  0.2  chr6              54317341 54317730  (5952329) + DIRS-1-LTR_DR     LTR/Ngaro                 2    407   (215) 3136624  
   377   19.9 22.3  1.7  chr6              54317756 54317903  (5952156) C Mariner-7_DR      DNA/TcMar-Tc1        (1161)    426     249 3136625  
   203   12.8  0.0 14.6  chr6              54318354 54318408  (5951651) C LTR5_DR           LTR                   (834)   1007     960 3136626  
   248   19.7  4.5  0.0  chr6              54318839 54318904  (5951155) + DNA2-16_DR        DNA                   10025  10093  (7958) 3136627 *
  1026   12.0 18.5  0.0  chr6              54318860 54319073  (5950986) C ANGEL             DNA/Kolobok             (0)    309      56 3136628  
   809   15.1  8.4  3.2  chr6              54319074 54319251  (5950808) + DNA-8-28_DR       DNA/hAT-Tip100?           1    187   (395) 3136629  
   448   20.2 10.2  8.9  chr6              54319076 54319093  (5950966) C EnSpm-N1_DR       DNA/CMC-EnSpm        (1581)    872     703 3136630 *
  1610   15.5  2.2 11.7  chr6              54319218 54319264  (5950795) + CryptonV-2_DR     DNA/Crypton-V         20775  20787  (1024) 3136631  
  2652    7.3  1.4  0.6  chr6              54319265 54319624  (5950435) + HE2_DR            SINE/tRNA-V-RTE           1    363     (0) 3136632  
  1685    7.7  0.4  2.6  chr6              54319629 54319867  (5950192) C HATN3B_DR         DNA/hAT                 (0)    979     746 3136633 *
  4202    6.2  2.7  6.5  chr6              54319867 54320504  (5949555) + L1-116_DR         LINE/L1                2383   2997     (6) 3136634  
  1046    5.5  1.1  6.0  chr6              54320502 54320675  (5949384) C HATN3B_DR         DNA/hAT               (218)    761     596 3136633 *
   280   13.2 13.2  0.0  chr6              54320637 54320704  (5949355) + Helitron-2_DR     RC/Helitron            5625   5701 (21711) 3136635 *
   311   13.1  0.0  0.0  chr6              54320707 54320762  (5949297) + DNA-8-28_DR       DNA/hAT-Tip100?         172    221   (361) 3136636  
   740   15.8  3.1 21.9  chr6              54320767 54321058  (5949001) + DNA-8-28_DR       DNA/hAT-Tip100?         336    582     (0) 3136637  
   510   13.6  5.7  0.0  chr6              54321502 54321516  (5948543) C Merlin-2_DR       DNA/Merlin           (9001)   4920    4901 3136638  
  5150    8.3 30.2  0.1  chr6              54321517 54322455  (5947604) C TC1DR3            DNA/TcMar-Tc1           (0)   1225       4 3136639  
   206   12.5  0.0  0.0  chr6              54322456 54322505  (5947554) + DNA2-7_DR         DNA                    4309   4333  (5317) 3136640 *
   410   28.2  3.9  7.3  chr6              54322461 54322743  (5947316) + Kolobok-N15_DR    DNA/Kolobok               1    274   (638) 3136641  
  1124   12.6  9.4  0.4  chr6              54323898 54324120  (5945939) + TDR16             DNA/Merlin                1    243    (70) 3136642  
  1444    9.6  0.0  0.0  chr6              54324121 54324319  (5945740) C TDR19C            DNA/hAT-Charlie       (195)    201       3 3136643  
  1014   17.2  5.0 25.2  chr6              54324128 54324610  (5945449) + TDR19             DNA/hAT-Charlie           1    405     (0) 3136644 *
  1746   10.8  1.9  9.1  chr6              54324611 54324861  (5945198) C TDR3              DNA/hAT-Charlie       (197)    199       1 3136645  
   626   23.6  4.9  4.5  chr6              54324644 54324667  (5945392) + DNA2-16_DR        DNA                   13816  13926  (4125) 3136646 *
   430    8.1  0.2  0.0  chr6              54324860 54324919  (5945140) C HATN4_DR          DNA/hAT-Charlie       (120)     72      20 3136647 *
   626   23.6  4.9  4.5  chr6              54324862 54324887  (5945172) + DNA2-16_DR        DNA                   13927  14060  (3991) 3136646  
   241    7.7  0.0  0.0  chr6              54325103 54325154  (5944905) C DNA6-6_DR         DNA                  (1264)  10017    9966 3136648  
   220   16.7  0.0  0.0  chr6              54325108 54325167  (5944892) C EnSpm-N13_DR      DNA/CMC-EnSpm       (16122)   6027    5968 3136649 *
   253   21.6 34.4  0.4  chr6              54325833 54325856  (5944203) + DNA2-8_DR         DNA/CMC-EnSpm          1465   1504  (2903) 3136650  
   505   15.6 40.2  0.7  chr6              54325864 54326082  (5943977) C ANGEL             DNA/Kolobok             (0)    309       5 3136651  
   253   21.6 34.4  0.4  chr6              54325899 54326018  (5944041) + DNA2-8_DR         DNA/CMC-EnSpm          1505   1713  (2694) 3136650 *
   265   26.3 11.4  0.0  chr6              54325991 54326104  (5943955) + Merlin-2_DR       DNA/Merlin             7297   7423  (6498) 3136652  
   348   12.9  5.0  9.6  chr6              54326409 54326441  (5943618) + EnSpm-N14_DR      DNA/CMC-EnSpm          3506   3620   (960) 3136653  
   396   11.5  0.0  0.0  chr6              54326442 54326528  (5943531) C hAT-N48B_DR       DNA/hAT-Ac            (454)   1686    1600 3136654  
   214   28.2  0.0  4.8  chr6              54326455 54326465  (5943594) + Polinton-1N1_DR   DNA/Maverick          14401  14430  (1039) 3136655 *
   297    9.5  0.0  0.0  chr6              54326466 54326539  (5943520) C Zisupton-7_DR     DNA/Zisupton        (12400)   4682    4609 3136656  
   214   28.2  0.0  4.8  chr6              54326540 54326562  (5943497) + Polinton-1N1_DR   DNA/Maverick          14431  14503   (966) 3136655  
   220   15.1  5.5  3.6  chr6              54326957 54327011  (5943048) C hAT-N202_DR       DNA/hAT-Tip100       (1341)    544     489 3136657 *
  1332   10.8  7.5  5.2  chr6              54326987 54327251  (5942808) + Mariner-N38_DR    DNA/TcMar-Tc1             1    271   (276) 3136658  
   240   15.3  0.0  5.1  chr6              54327025 54327041  (5943018) C EnSpm-N48B_DR     DNA/CMC-EnSpm        (5093)   1866    1808 3136659 *
  3016    9.7  4.0  2.9  chr6              54327255 54327730  (5942329) C HARBINGERN2B_DR   DNA/PIF-Harbinger      (20)    779     299 3136660  
   470   14.1  5.9  0.0  chr6              54327727 54327811  (5942248) C HARBINGERN2B_DR   DNA/PIF-Harbinger     (709)     90       1 3136660 *
   909   14.6 13.8  5.3  chr6              54327812 54328072  (5941987) + Mariner-N38_DR    DNA/TcMar-Tc1           265    546     (1) 3136661  
   376   20.8  8.3  0.0  chr6              54327812 54327822  (5942237) C MuDR-2N1_DR       DNA/MULE-MuDR        (5296)   6929    6826 3136662 *
   221   13.6  6.7  2.1  chr6              54328039 54328075  (5941984) + hAT5-N2_DR        DNA/hAT-hAT5           1543   1581  (1004) 3136663  
  1870    4.9  0.0  1.6  chr6              54328076 54328326  (5941733) C TDR17             DNA/Sola-1              (1)    247       1 3136664  
   224   18.9  0.0  0.0  chr6              54328297 54328333  (5941726) C Nimb-4_DR         LINE/I               (8991)    670     634 3136665 *
   966   14.4  5.3  3.3  chr6              54328352 54328559  (5941500) C ANGEL             DNA/Kolobok             (1)    308      97 3136666  
  3182   11.0  5.7  1.9  chr6              54328826 54329388  (5940671) C DNA8-7_DR         DNA/hAT-Ac              (0)    584       1 3136667  
   799   19.1  3.8  0.5  chr6              54329514 54329697  (5940362) C ZFERV-2N1-I_DR    LTR/ERV1              (916)   6061    5872 3136668 *
  1042    9.3  7.5  1.1  chr6              54329544 54329716  (5940343) C SINE2-3_DR        SINE/tRNA-V-RTE         (6)    362     179 3136669  
   804   17.8  9.0  2.3  chr6              54329717 54329743  (5940316) C hAT-N47B_DR       DNA/hAT-Tip100        (210)    777     565 3136670  
   451   21.7  9.3  1.9  chr6              54329798 54329947  (5940112) C EnSpm-N21_DR      DNA/CMC-EnSpm         (253)    226      66 3136671  
   200   21.6 16.8  1.5  chr6              54329853 54329965  (5940094) + EnSpm-N21_DR      DNA/CMC-EnSpm           298    427    (52) 3136672 *
   508   16.4  6.9  0.0  chr6              54331833 54331948  (5938111) C Zisupton-6_DR     DNA/Zisupton        (12896)   9220    9097 3136673 *
   569    5.9 22.8  0.0  chr6              54331841 54331941  (5938118) C CryptonV-N4_DR    DNA/Crypton-V        (8393)   5100    4977 3136674 *
  2665    8.2  7.7  0.7  chr6              54331857 54332284  (5937775) + Mariner-N38_DR    DNA/TcMar-Tc1            30    487    (60) 3136675  
   314   16.8 23.9  1.9  chr6              54331942 54332009  (5938050) + Helitron-4_DR     RC/Helitron           13527  13723 (18145) 3136676 *
  1795   10.4  3.5  5.8  chr6              54332284 54332600  (5937459) + DNA-TA-5_DR       DNA/TcMar-Tigger        649    958     (0) 3136677  
  1269   23.7  7.4  5.9  chr6              54332601 54333155  (5936904) + hAT-N126B_DR      DNA/hAT-Ac               38    600     (0) 3136678  
  4070   10.0  2.2 15.7  chr6              54333246 54334030  (5936029) C DNA14-5-1_DR      DNA                     (0)    693       1 3136679  
   331   13.7  6.7  2.6  chr6              54334194 54334215  (5935844) C IS3EU-4_DR        DNA/IS3EU            (5329)   9700    9676 3136680  
  5706    7.5  0.9  8.6  chr6              54334216 54335189  (5934870) C HATN13B_DR        DNA/hAT-Ac              (0)    905       1 3136681  
  1012   16.0 16.6  0.6  chr6              54335723 54335993  (5934066) C Merlin-N1_DR      DNA/Merlin              (1)    368      55 3136682  
   246   16.0  2.0  2.0  chr6              54336015 54336065  (5933994) + DNA2-16_DR        DNA                    8099   8149  (9902) 3136683  
   209   18.4  0.0  0.0  chr6              54336033 54336070  (5933989) C DNA8-28_DR        DNA/hAT              (3807)   3335    3298 3136684 *
   355    8.8  1.2  0.0  chr6              54336040 54336119  (5933940) + hAT-N159_DR       DNA/hAT-Ac             1545   1625   (197) 3136685  
   209   26.0  4.0  1.0  chr6              54336043 54336143  (5933916) + DNA-N4_DR         DNA                     615    718   (324) 3136686 *
   871   12.1  0.0  0.0  chr6              54336059 54336232  (5933827) + DNA9-3_DR         DNA/MULE-MuDR?         9382   9555  (1824) 3136687  
   507    9.6  3.0  0.0  chr6              54336119 54336253  (5933806) C EnSpm-N2_DR       DNA/CMC-EnSpm         (980)   3035    2897 3136688 *
   268   11.4  4.3  8.3  chr6              54336123 54336284  (5933775) C Dada-tA_DR        DNA/Dada              (373)   8299    8144 3136689 *
   252   24.0  1.7 14.4  chr6              54336148 54336164  (5933895) + P-1_DR            DNA/P                  7277   7307  (2661) 3136690 *
   278   12.7  1.0  5.2  chr6              54336165 54336264  (5933795) + EnSpm-N40B_DR     DNA/CMC-EnSpm          4700   4795   (712) 3136691  
   252   24.0  1.7 14.4  chr6              54336265 54336409  (5933650) + P-1_DR            DNA/P                  7308   7588  (2380) 3136690  
   296   10.5  0.0  3.5  chr6              54336410 54336421  (5933638) C EnSpm-16_DR       DNA/CMC-EnSpm        (9089)    695     610 3136692  
   311    5.3  3.9  2.6  chr6              54336422 54336498  (5933561) + hAT-N131_DR       DNA/hAT-Ac              165    242  (1822) 3136693  
   266   14.1  1.0  0.0  chr6              54336426 54336524  (5933535) C Merlin-1_DR       DNA/Merlin           (2350)   8177    8078 3136694 *
   368    8.6  2.1  0.0  chr6              54336444 54336536  (5933523) C Harbinger-N17_DR  DNA/PIF-Harbinger    (1273)    372     278 3136695  
   267   16.0  4.7  2.3  chr6              54336537 54336571  (5933488) C hAT-N127_DR       DNA/hAT-Charlie      (8161)   2155    2025 3136696  
  1733   11.3 28.7  0.4  chr6              54336780 54337152  (5932907) C HarbingerN7_DR    DNA/PIF-Harbinger       (0)    478       1 3136697  
   264    3.2  0.0  0.0  chr6              54337126 54337156  (5932903) C EnSpm-N38_DR      DNA/CMC-EnSpm        (1718)    724     694 3136698 *
  8407    3.7  6.8  0.9  chr6              54337774 54338892  (5931167) + piggyBac-N7_DR    DNA/PiggyBac              1   1571     (0) 3136699  
  1417   19.8 16.1  8.5  chr6              54339099 54339726  (5930333) C hAT-N120_DR       DNA/hAT-Charlie        (64)    887     216 3136700  
  2146   13.2  7.6  0.0  chr6              54339776 54340145  (5929914) + Harbinger3_DR     DNA/PIF-Harbinger         1    398  (3201) 3136701  
  2510    5.4  1.6  0.0  chr6              54340147 54340460  (5929599) + Harbinger3_DR     DNA/PIF-Harbinger       998   1316  (2283) 3136702  
  1066    7.7  0.0  0.0  chr6              54340457 54340596  (5929463) + Harbinger3_DR     DNA/PIF-Harbinger      2950   3089   (510) 3136703 *
  7056    5.6  2.9  1.5  chr6              54340597 54341556  (5928503) + DNA-3-2_DR        DNA/PIF-Harbinger         1    973     (0) 3136704  
  2590    7.8  1.7  0.6  chr6              54341557 54341914  (5928145) + HARBINGER3NB_DR   DNA/PIF-Harbinger       769   1130   (138) 3136705  
  4182    5.8  1.5  0.2  chr6              54342018 54342549  (5927510) C DNA21TA1_DR       DNA/TcMar-Tc1           (0)    539       1 3136706  
   200   13.7  2.1  6.7  chr6              54343336 54343382  (5926677) C Zisupton-4_DR     DNA/Zisupton         (6271)   1106    1062 3136707  
   665   16.7  5.1  4.3  chr6              54343541 54343678  (5926381) + CryptonV-N3_DR    DNA/Crypton-V          6018   6156 (14507) 3136708  
   226   13.3  2.1  4.3  chr6              54343716 54343762  (5926297) + CryptonV-N3_DR    DNA/Crypton-V          6157   6202 (14461) 3136709  
  2619    1.0  0.3  0.0  chr6              54343813 54344120  (5925939) C I-3_DR            LINE/I                  (0)   5426    5118 3136710  
   432   22.2  0.9  0.0  chr6              54344119 54344226  (5925833) + Zisupton-6_DR     DNA/Zisupton           8375   8483 (13633) 3136711 *
   412   21.7  3.3  0.0  chr6              54344120 54344239  (5925820) + ERV1-7_DR-I       LTR/ERV1               1685   1808  (4895) 3136712 *
   594    8.9  0.9  0.4  chr6              54344132 54344242  (5925817) C hAT-N21_DR        DNA/hAT-Charlie        (74)   1772    1677 3136713  
   421   19.2  0.8  5.8  chr6              54344144 54344154  (5925905) + Harbinger-N17_DR  DNA/PIF-Harbinger       310    427  (1215) 3136714 *
   467   12.4  7.1  0.0  chr6              54344155 54344267  (5925792) C DNA8-26_DR        DNA                  (3035)   1495    1375 3136715  
  1106   20.5  1.3  7.8  chr6              54344945 54345245  (5924814) C Academ-N1_DRe     DNA/Academ-1         (2671)   1357    1075 3136716  
   922   23.6  3.2  5.1  chr6              54345454 54345503  (5924556) C EnSpm-10_DR       DNA/CMC-EnSpm        (5151)   1154     927 3136717  
  1124   16.3  3.0  4.1  chr6              54345504 54345772  (5924287) C Kolobok-N4_DR     DNA/Kolobok-T2        (847)   2155    1890 3136718  
   922   23.6  3.2  5.1  chr6              54345773 54345793  (5924266) C EnSpm-10_DR       DNA/CMC-EnSpm        (5151)    926     821 3136717  
  1170   18.8  2.2  4.4  chr6              54345974 54346251  (5923808) + EnSpm-N3B_DR      DNA/CMC-EnSpm          1039   1310  (2424) 3136719  
   209    3.6  0.0  0.0  chr6              54346506 54346533  (5923526) + hAT-N64B_DR       DNA/hAT-Ac             1120   1147  (2652) 3136720  
  1988   11.8  5.9  0.6  chr6              54346534 54346873  (5923186) + hAT-N158_DR       DNA/hAT-Ac                1    358   (205) 3136721  
   438   20.2  2.2  0.0  chr6              54346877 54346965  (5923094) + hAT-6_DR          DNA/hAT-Ac              561    651  (2878) 3136722  
  1626   14.3  1.5  6.1  chr6              54346966 54347308  (5922751) + hAT-6_DR          DNA/hAT-Ac             3202   3529     (0) 3136723  
   794   19.4  9.6  4.6  chr6              54347309 54347557  (5922502) + EnSpm-N3B_DR      DNA/CMC-EnSpm          1056   1316  (2418) 3136724 *
   831   16.9 11.4  1.7  chr6              54347354 54347564  (5922495) C Kolobok-1_DR      DNA/Kolobok-T2       (1052)   5251    5021 3136725  
   238   17.6  2.0  0.0  chr6              54347520 54347570  (5922489) C CryptonV-N3_DR    DNA/Crypton-V       (19706)    957     906 3136726 *
  1144    2.9  0.0  0.0  chr6              54348670 54348808  (5921251) + Tx1-51_DR         LINE/L1-Tx1            3003   3141   (430) 3136727 *
  4941    2.9  0.0  0.2  chr6              54348792 54349372  (5920687) + DNA2-16_DR        DNA                    4838   5417 (12634) 3136728  
  3196    4.3  1.7  0.2  chr6              54349372 54349790  (5920269) + Tx1-51_DR         LINE/L1-Tx1            3138   3562     (9) 3136727 *
  8125    6.2  0.6  0.6  chr6              54349818 54350913  (5919146) + Tx1-22_DR         LINE/L1-Tx1            2996   4090   (230) 3136729  
   602   16.5  0.0  1.9  chr6              54350917 54351021  (5919038) + DNA8-10_DR        DNA/hAT-Ac             3737   3839   (179) 3136730 *
  3069   11.0  4.6  2.3  chr6              54351020 54351539  (5918520) + L2-1_DR           LINE/L2                4444   4975    (10) 3136731  
   776    5.8  1.7  0.1  chr6              54352341 54352455  (5917604) C CR1-44_DR         LINE/L2                 (2)   1842    1739 3136732  
  4971    0.9  0.0  0.0  chr6              54352471 54353030  (5917029) C L2-2_DRe          LINE/L2               (497)   3741    3182 3136733  
   324   11.8  0.0  0.0  chr6              54353035 54353085  (5916974) C CR1-44_DR         LINE/L2               (520)   1324    1274 3136732  
  3457    8.2  6.8 12.2  chr6              54353412 54354128  (5915931) C DNAX-18_DR        DNA/Merlin             (75)    683       1 3136734  
  1130    8.5  1.2  1.2  chr6              54354138 54354304  (5915755) C DNAX-18_DR        DNA/Merlin            (591)    167       1 3136735  
  1079    6.9  1.8  3.1  chr6              54354310 54354474  (5915585) + DNAX-18_DR        DNA/Merlin              596    758     (0) 3136736  
  1332    6.4  0.0  0.0  chr6              54354480 54354650  (5915409) C DNAX-18_DR        DNA/Merlin            (587)    171       1 3136737  
  1280    8.1  0.0  0.0  chr6              54354654 54354826  (5915233) C DNAX-18_DR        DNA/Merlin            (585)    173       1 3136737  
  1224    9.9  0.0  0.0  chr6              54354832 54355002  (5915057) C DNAX-18_DR        DNA/Merlin            (587)    171       1 3136737  
  1165   11.0  0.0  0.0  chr6              54355006 54355178  (5914881) C DNAX-18_DR        DNA/Merlin            (585)    173       1 3136737  
  1239    9.4  0.0  0.0  chr6              54355184 54355354  (5914705) C DNAX-18_DR        DNA/Merlin            (587)    171       1 3136737  
  1056   13.3  0.0  0.6  chr6              54355358 54355531  (5914528) C DNAX-18_DR        DNA/Merlin            (585)    173       1 3136737  
  1306    7.6  0.0  0.0  chr6              54355537 54355707  (5914352) C DNAX-18_DR        DNA/Merlin            (587)    171       1 3136737  
   931   11.4  0.0 15.8  chr6              54355713 54355910  (5914149) C DNAX-18_DR        DNA/Merlin            (587)    171       1 3136737  
   290   19.1  2.9  1.4  chr6              54355858 54355926  (5914133) C CryptonV-N4_DR    DNA/Crypton-V       (11170)   2323    2254 3136738 *
   337   14.8  0.0  5.9  chr6              54355929 54356000  (5914059) + Kolobok-N10_DR    DNA/Kolobok             542    609    (34) 3136739  
  8318    3.9  0.4  0.1  chr6              54356503 54357530  (5912529) C Mariner-N23_DRe   DNA/TcMar-ISRm11        (0)   1031       1 3136740  
  3975    6.0 10.0  0.3  chr6              54357531 54358098  (5911961) C Mariner-N23_DRe   DNA/TcMar-ISRm11      (404)    627       5 3136741  
   571   15.5  2.0 10.7  chr6              54359021 54359172  (5910887) C DNA11TA1_DR       DNA/TcMar-Tc1           (0)    203      64 3136742  
   475   16.4  2.7  0.9  chr6              54359193 54359303  (5910756) C DNA11TA1_DR       DNA/CMC-EnSpm          (88)    115       3 3136743  
   204   14.3  1.9  6.0  chr6              54359324 54359340  (5910719) C MuDR-2_DR         DNA/MULE-MuDR        (9681)  14252   14203 3136744  
   211   11.4  0.0  0.0  chr6              54359341 54359375  (5910684) C TDR23             DNA                     (6)   1141    1107 3136745  
   504   17.2  2.8 10.5  chr6              54359447 54359589  (5910470) C DNA11TA1_DR       DNA/CMC-EnSpm           (0)    203      71 3136746  
   402   20.8  8.7  5.6  chr6              54359590 54359618  (5910441) + Polinton-2N1_DR   DNA/Maverick           3832   4008  (7084) 3136747 *
   421   13.7  3.0  6.1  chr6              54359616 54359716  (5910343) C DNA11TA1B_DR      DNA/CMC-EnSpm          (89)    114      17 3136748  
   416    5.1  3.4  0.0  chr6              54359666 54359724  (5910335) C DNA11TA1_DR       DNA/TcMar-Tc1         (136)     67       7 3136742 *
   217   10.8  0.0 10.6  chr6              54359750 54359801  (5910258) C TDR23             DNA                     (0)   1147    1101 3136749  
   409    8.4  5.4 10.4  chr6              54359822 54359935  (5910124) C DNA11TA1_DR       DNA/CMC-EnSpm          (39)    164      58 3136750  
   281   19.1  8.0  2.5  chr6              54359904 54360016  (5910043) C DNA11TA1_DR       DNA/CMC-EnSpm          (38)    165      47 3136750 *
   594   15.4  1.3 24.1  chr6              54360102 54360340  (5909719) C DNA11TA1_DR       DNA/CMC-EnSpm           (6)    197       3 3136751  
   204   14.3  1.9  6.0  chr6              54360361 54360377  (5909682) C MuDR-2_DR         DNA/MULE-MuDR        (9681)  14252   14203 3136752  
   211   11.4  0.0  0.0  chr6              54360378 54360412  (5909647) C TDR23             DNA                     (6)   1141    1107 3136749  
   204    9.1  0.0  3.0  chr6              54360421 54360454  (5909605) C Kolobok-N14B_DR   DNA/Kolobok-T2?         (0)   2111    2079 3136753  
   456   11.6 10.5  0.0  chr6              54360637 54360722  (5909337) C DNA11TA1_DR       DNA/CMC-EnSpm           (6)    197     103 3136754 *
  1195   10.3  5.2  0.0  chr6              54360721 54360894  (5909165) C TDR8B             DNA/hAT-Ac            (778)    185       3 3136755  
   860    8.0  8.6  2.0  chr6              54360924 54361063  (5908996) C SINE_DR1          SINE                   (86)    172      24 3136756  
   658   14.8  0.7  6.2  chr6              54361003 54361139  (5908920) C LINEX-1_DR        Retroposon            (419)    386     257 3136757 *
  1207   11.6  4.0  0.5  chr6              54361144 54361342  (5908717) C ERV1-N2-LTR_DR    LTR                     (3)    791     586 3136758  
  1479   13.0  6.0 20.4  chr6              54361360 54361794  (5908265) C DNA9TA1_DR        DNA/CMC-EnSpm        (2016)   1317     935 3136759 *
  1646   11.1 12.1  3.5  chr6              54361784 54362148  (5907911) C ERV1-N2-LTR_DR    LTR                   (221)    573     179 3136758  
  3951   15.1  8.8  2.2  chr6              54362177 54362889  (5907170) C TDR13B            DNA                     (0)    763       5 3136760  
   967   14.4  1.6  4.3  chr6              54362893 54363081  (5906978) C ERV1-N2-LTR_DR    LTR                   (610)    184       1 3136758  
   261    5.4  0.0  2.7  chr6              54363082 54363119  (5906940) C LINEX-1_DR        Retroposon            (545)    260     224 3136757  
  1514    9.8  9.6  2.2  chr6              54363121 54363370  (5906689) + DNA-3-2B_DR       DNA/PIF-Harbinger         3    270   (562) 3136761  
  3024   16.4  5.9  1.4  chr6              54363376 54363968  (5906091) C DIRS-1-LTR_DR     LTR/Ngaro               (1)    621       3 3136762  
  2668   12.9  7.0  5.5  chr6              54363969 54364506  (5905553) + DNA-3-2B_DR       DNA/PIF-Harbinger       287    832     (0) 3136763  
   708    9.5  0.0  0.0  chr6              54364507 54364598  (5905461) C LINEX-1_DR        Retroposon            (578)    227     136 3136757  
  1801    9.9  1.3  2.6  chr6              54364629 54364938  (5905121) C TDR24             DNA                   (137)    307       2 3136764  
   280   24.3  0.0  4.5  chr6              54364949 54364963  (5905096) C DNA9-3_DR         DNA/MULE-MuDR?       (5590)   5789    5778 3136765  
  3031   13.4  4.7  1.5  chr6              54364964 54365470  (5904589) + TDR13             DNA                       2    524   (248) 3136766  
   463   15.5  0.0  0.0  chr6              54365471 54365541  (5904518) + hAT-N102B_DR      DNA/hAT-Tip100            2     72   (835) 3136767  
   255   20.4  7.2 17.9  chr6              54365753 54366066  (5903993) + hAT-N104_DR       DNA/hAT-Tip100           88    436    (94) 3136768  
   231   24.8  0.0 12.8  chr6              54366018 54366114  (5903945) C DNA8-3C_DR        DNA/hAT-Tip100        (209)     96      11 3136769 *
   903   13.1 14.1  1.7  chr6              54366125 54366383  (5903676) + TDR13             DNA                     553    772     (0) 3136770  
   341   15.1  3.9  5.3  chr6              54366384 54366458  (5903601) + Harbinger-N31B_DR DNA/PIF-Harbinger       608    681     (0) 3136771  
   279   20.0  1.2  0.0  chr6              54366666 54366750  (5903309) + Rex1-31_DRe       LINE/Rex-Babar         3031   3116   (417) 3136772 *
   602   20.1  2.0 16.4  chr6              54366697 54366898  (5903161) + DNA-N43_DR        DNA/TcMar-Fot1          541    717   (337) 3136773  
   419   23.7 10.2  3.4  chr6              54366707 54366788  (5903271) + EnSpm-21_DR       DNA/CMC-EnSpm          6145   6496  (2654) 3136774 *
   419   20.6  0.5 10.7  chr6              54366789 54367005  (5903054) + ERV1-N3-I_DR      LTR/ERV1               3570   3766   (825) 3136775 *
   931   16.3  0.0  4.1  chr6              54366818 54366923  (5903136) + (CA)n             Simple_repeat             1    197   (436) 3136776  
   784   15.2  2.1 11.8  chr6              54366924 54367247  (5902812) + DNA-N43_DR        DNA/TcMar-Fot1          529    718   (336) 3136777  
   415   31.1  1.0  1.8  chr6              54367030 54367151  (5902908) + Zisupton-6_DR     DNA/Zisupton           8393   8604 (13512) 3136778 *
   503   14.1  0.0 11.4  chr6              54367152 54367327  (5902732) C Zisupton-7_DR     DNA/Zisupton         (5548)  11534   11377 3136779  
   478   17.4  0.0  7.9  chr6              54367173 54367391  (5902668) + ERV1-N3-I_DR      LTR/ERV1               3579   3781   (810) 3136780 *
   931   16.3  0.0  4.1  chr6              54367248 54367478  (5902581) + (CA)n             Simple_repeat           198    633     (0) 3136776  
   510   17.1  0.0  8.5  chr6              54367345 54367497  (5902562) + Polinton-1_DR     DNA/Maverick          17600  17740   (745) 3136781 *
   415   31.1  1.0  1.8  chr6              54367392 54367496  (5902563) + Zisupton-6_DR     DNA/Zisupton           8605   8790 (13326) 3136778 *
   445   22.2  0.0 10.7  chr6              54367405 54367611  (5902448) + DNA-N43_DR        DNA/TcMar-Fot1          540    726   (328) 3136782  
   419   23.7 10.2  3.4  chr6              54367498 54367606  (5902453) + EnSpm-21_DR       DNA/CMC-EnSpm          6497   6978  (2172) 3136774 *
   329   17.6  0.0  2.4  chr6              54367536 54367622  (5902437) C Helitron-2_DR     RC/Helitron          (3734)  23678   23594 3136783 *
   227   18.8  4.2  0.0  chr6              54367793 54367840  (5902219) C Helitron-2_DR     RC/Helitron         (25375)   2037    1988 3136784  
  1879   13.8  0.9  3.7  chr6              54367987 54368318  (5901741) + SINE2-4_DR        SINE/tRNA-V-RTE          49    371     (0) 3136785  
   690   18.4  1.7  6.4  chr6              54368177 54368356  (5901703) C hAT-N167B_DR      DNA/hAT-Charlie       (197)   1376    1205 3136786 *
   447   20.1  2.0  2.7  chr6              54368227 54368374  (5901685) + DNA-TA-4_DR       DNA/TcMar              4565   4711  (5084) 3136787 *
  1234   14.3 13.1 10.2  chr6              54369271 54369308  (5900751) + DNA-8-9_DR        DNA/hAT-Ac             2051   2429  (1285) 3136788  
  1898   10.7 13.0  0.8  chr6              54369309 54369639  (5900420) C SINE2-4_DR        SINE/tRNA-V-RTE         (0)    371       1 3136789  
  1317   19.5 12.0  4.3  chr6              54369640 54369748  (5900311) + DNA9-3_DR         DNA/MULE-MuDR?         1653   1793  (9586) 3136790  
   381   20.0  6.2  1.0  chr6              54370240 54370256  (5899803) C IS3EU-4_DR        DNA/IS3EU            (5748)   9281    9181 3136791  
   462   11.4  1.4  0.0  chr6              54370266 54370335  (5899724) C SINE2-5_DR        SINE/tRNA-V-RTE         (0)    282     212 3136792  
   240   21.9  4.6  1.5  chr6              54370278 54370342  (5899717) C DIRS-1F-LTR_DR    LTR/Ngaro             (163)    522     456 3136793 *
   412   13.3 16.7  0.0  chr6              54370377 54370466  (5899593) + Kolobok-1N2_DR    DNA/Kolobok-T2           38    142   (548) 3136794  
   543    9.0 10.6  5.0  chr6              54370468 54370561  (5899498) + HATN11B_DR        DNA/hAT                   2    100   (590) 3136795  
   239   11.9  2.4  0.0  chr6              54370870 54370911  (5899148) C Copia-7-LTR_DR    LTR/Gypsy?              (0)    483     441 3136796  
   728    3.5  0.0  0.0  chr6              54370923 54371007  (5899052) C hAT-N146_DR       DNA/hAT-Charlie       (188)     85       1 3136797  
   633   10.3 12.8  0.0  chr6              54371013 54371129  (5898930) C LOOPERN4B_DR      DNA/PiggyBac            (5)    498     367 3136798  
  1919   10.8 34.3  3.6  chr6              54371135 54371665  (5898394) + HATN11B_DR        DNA/hAT                   2    689     (1) 3136799  
  1736   10.6 11.1  6.5  chr6              54371666 54372017  (5898042) C LOOPERN4B_DR      DNA/PiggyBac          (132)    371       5 3136798  
   207   12.1  0.0  0.0  chr6              54372267 54372299  (5897760) C hAT-N182_DR       DNA/hAT-Ac           (1165)    795     763 3136800  
   203   10.5  0.0  0.0  chr6              54372273 54372310  (5897749) C DNA-N4_DR         DNA                   (334)    708     671 3136801 *
   669   20.6  3.4  0.5  chr6              54372694 54372898  (5897161) C hAT-N202_DR       DNA/hAT-Tip100       (1337)    548     338 3136802 *
   934   11.6  2.3  0.0  chr6              54372727 54372898  (5897161) C Mariner-N38_DR    DNA/TcMar-Tc1           (1)    546     371 3136803  
   831   14.4  3.5  3.0  chr6              54372899 54372917  (5897142) C Helitron-N3_DR    RC/Helitron           (938)   2017    1877 3136804  
   281   17.9  0.0  5.4  chr6              54373553 54373565  (5896494) + EnSpm-N48B_DR     DNA/CMC-EnSpm          2365   2420  (4539) 3136805  
   334   10.9  0.0  0.0  chr6              54373566 54373611  (5896448) C hAT-N137_DR       DNA/hAT-Ac            (892)   2679    2634 3136806  
   225   16.7  7.1  0.0  chr6              54373581 54373622  (5896437) C CryptonV-N5_DR    DNA/Crypton-V       (19332)   5205    5161 3136807 *
   397    4.4  0.0  0.9  chr6              54373956 54374078  (5895981) + (TTTAA)n          Simple_repeat             4    125     (0) 3136808  
   213    9.1  6.1  0.0  chr6              54374430 54374462  (5895597) + REX1-9_DR         LINE/Rex-Babar          367    401   (433) 3136809  
   334   16.7  0.0  5.3  chr6              54374705 54374824  (5895235) C Gypsy123-I_DR     LTR/Gypsy            (4683)    731     618 3136810 *
   362    4.1  6.1  0.0  chr6              54374727 54374824  (5895235) C Mariner-N5C_DR    DNA/TcMar            (6375)   1546    1443 3136811  
   325    4.0  2.0  0.0  chr6              54374740 54374838  (5895221) C EnSpm-N11_DR      DNA/CMC-EnSpm        (4791)    562     462 3136812 *
   296   10.3  0.0  0.0  chr6              54374756 54374852  (5895207) C Dada-tL_DR        DNA/Dada             (5610)   4797    4701 3136813 *
   273   10.5  1.7  0.2  chr6              54374757 54374882  (5895177) C hAT-N134B_DR      DNA/hAT?              (118)    808     683 3136814 *
   244   15.5  0.9  0.0  chr6              54374825 54374842  (5895217) C Zisupton-3_DR     DNA/Zisupton          (736)   7219    7103 3136815 *
   276    1.4  1.0  0.8  chr6              54374878 54375025  (5895034) + (TTTTA)n          Simple_repeat             1    148     (0) 3136816  
   207   23.5  2.9  8.2  chr6              54375005 54375058  (5895001) + DNA-TA-4_DR       DNA/TcMar              8792   8885   (907) 3136817 *
   231   17.8  0.0  0.0  chr6              54375059 54375103  (5894956) + Sola2-N2_DR       DNA/Sola-2             1919   1963  (2070) 3136818  
   424   20.9  0.0  3.3  chr6              54375106 54375229  (5894830) C CryptonV-N3_DR    DNA/Crypton-V        (4019)  16644   16525 3136819  
   421   12.8  1.3  1.3  chr6              54375225 54375303  (5894756) C Mariner-N38_DR    DNA/TcMar-Tc1          (53)    494     416 3136820 *
  1910    7.2 12.5  2.0  chr6              54375308 54375618  (5894441) + HarbingerN2_DR    DNA/PIF-Harbinger         3    345   (329) 3136821  
  1094    9.3  0.0  0.0  chr6              54375605 54375754  (5894305) + HARBINGERN2B_DR   DNA/PIF-Harbinger       650    799     (0) 3136822 *
  1538    7.4 17.4  1.5  chr6              54375755 54376032  (5894027) C Mariner-N38_DR    DNA/TcMar-Tc1         (134)    413      91 3136820  
  2610    5.8  1.7  4.9  chr6              54376040 54376441  (5893618) + L2-11_DRe         LINE/L2                1588   1977     (0) 3136823  
   535   18.0  0.0  2.7  chr6              54376424 54376442  (5893617) C MuDR-2_DR         DNA/MULE-MuDR        (7986)  15947   15839 3136824 *
   622   11.8  0.0  0.0  chr6              54376443 54376535  (5893524) C Mariner-N38_DR    DNA/TcMar-Tc1         (454)     93       1 3136803  
   251   11.4  0.0  0.0  chr6              54376507 54376541  (5893518) + MuDR-2_DR         DNA/MULE-MuDR         16304  16338  (7595) 3136825 *
   328   28.5  2.7  6.6  chr6              54376921 54377108  (5892951) C CryptonV-N5_DR    DNA/Crypton-V       (20297)   4240    4060 3136826 *
   882   13.8  0.0  0.0  chr6              54376985 54377114  (5892945) + DNA7-N2_DR        DNA/hAT-hAT6           1426   1555   (459) 3136827  
   207   17.5  2.5  0.0  chr6              54377082 54377121  (5892938) C hAT-N102_DR       DNA/hAT-Tip100         (48)    780     740 3136828 *
  4474   11.2  2.0  3.7  chr6              54377107 54377822  (5892237) C DNA2-2_DR         DNA                    (25)    761      58 3136829  
   685    3.9 15.4  0.0  chr6              54377830 54377931  (5892128) + TC1DR2            DNA/TcMar-Tc1           476    593   (283) 3136830  
   571   11.4  4.5  0.0  chr6              54377932 54378019  (5892040) + Copia-11G_DR-LTR  LTR/Gypsy?                1     92   (386) 3136831  
  1315    8.4  2.3 12.7  chr6              54378022 54378281  (5891778) + hAT-N65_DR        DNA/hAT-Ac              445    680   (140) 3136832  
  1130    9.4  1.7  1.7  chr6              54378279 54378451  (5891608) + L2-1_DR           LINE/L2                4381   4553   (432) 3136833 *
   918    6.3  0.0  0.8  chr6              54378454 54378580  (5891479) + DNA8-26_DR        DNA                    2795   2920  (1610) 3136834  
   346   23.0  4.1  7.1  chr6              54378473 54378617  (5891442) + EnSpm-N3B_DR      DNA/CMC-EnSpm          2847   2987   (747) 3136835 *
  1201    6.8  0.0  0.0  chr6              54378573 54378719  (5891340) + hAT-N65_DR        DNA/hAT-Ac              674    820     (0) 3136836  
   242   12.8  0.0  0.0  chr6              54378720 54378757  (5891302) + Copia-10_DR-LTR   LTR/Gypsy?              384    421    (59) 3136837  
  3138    4.4 29.1  1.1  chr6              54378759 54379384  (5890675) C DNA-2-19_DR       DNA                   (708)   1129     327 3136838  
  3050    5.2  0.0  0.0  chr6              54379385 54379791  (5890268) + DNA-2-30B_DR      DNA                       1    407     (6) 3136839  
  2580    1.5  0.3  0.3  chr6              54379793 54380118  (5889941) C DNA-2-19_DR       DNA                  (1511)    326       1 3136840  
   466   12.7  0.0  0.0  chr6              54380119 54380183  (5889876) + Copia-10_DR-LTR   LTR/Gypsy?              416    480     (0) 3136837  
  1142   11.2 15.3  1.0  chr6              54380184 54380432  (5889627) + TC1DR2            DNA/TcMar-Tc1           591    876     (0) 3136841  
   298   25.7  0.0  1.4  chr6              54380444 54380518  (5889541) + hAT-N116_DR       DNA/hAT-Ac             1109   1182     (3) 3136842  
   789   11.2  0.0  9.0  chr6              54381070 54381226  (5888833) C LOOPERN3_DR       DNA/Kolobok-T2          (0)   1011     868 3136843 *
  1689    9.7  0.8  1.2  chr6              54381226 54381475  (5888584) C LOOPERN3_DR       DNA/Kolobok-T2        (762)    249       1 3136844  
   898   14.4  1.1  5.9  chr6              54381526 54381702  (5888357) + LOOPERN3B_DR      DNA/Kolobok-T2            1    169   (880) 3136845  
   202   17.1  0.0  0.0  chr6              54381701 54381741  (5888318) + LOOPERN3_DR       DNA/Kolobok-T2          481    521   (490) 3136846 *
   280   10.2  8.2  0.0  chr6              54381748 54381796  (5888263) + Helitron-N2_DR    RC/Helitron             929    981  (1482) 3136847  
   834    9.8  0.0  9.0  chr6              54381833 54381989  (5888070) C LOOPERN3_DR       DNA/Kolobok-T2          (0)   1011     868 3136848 *
  1772    7.7  0.8  1.2  chr6              54381989 54382238  (5887821) C LOOPERN3_DR       DNA/Kolobok-T2        (762)    249       1 3136849  
   834   12.9  2.3  7.8  chr6              54382291 54382466  (5887593) + LOOPERN4_DR       DNA/Kolobok-T2            3    169   (748) 3136850  
   214   18.1  2.2  0.0  chr6              54382465 54382521  (5887538) + LOOPERN3_DR       DNA/Kolobok-T2          481    548   (501) 3136851 *
   300   19.7  0.0  9.8  chr6              54382502 54382591  (5887468) C EnSpm-N2_DR       DNA/CMC-EnSpm         (867)   3148    3067 3136852 *
   464   14.9 13.7  2.8  chr6              54382513 54382643  (5887416) C CryptonV-N4_DR    DNA/Crypton-V        (8389)   5104    4960 3136853 *
  2044    9.1 17.2  2.6  chr6              54382535 54382941  (5887118) + Mariner-N38_DR    DNA/TcMar-Tc1            30    494    (53) 3136854  
  1708   15.2 22.9  2.6  chr6              54382942 54383015  (5887044) C Merlin-1_DR       DNA/Merlin           (8382)   2145    1570 3136855  
   741    8.4  4.7  5.8  chr6              54382955 54383101  (5886958) + LOOPERN4_DR       DNA/Kolobok-T2          477    690   (321) 3136856 *
  5037   10.7  3.4  0.1  chr6              54383102 54383840  (5886219) + TDR13B            DNA                       1    763     (0) 3136857  
   614   19.1  9.6  0.0  chr6              54383841 54383976  (5886083) + LOOPERN4_DR       DNA/Kolobok-T2          588    736   (181) 3136858  
   505   11.0 29.2  1.8  chr6              54383976 54384105  (5885954) + EnSpm-3N1_DR      DNA/CMC-EnSpm            11    175     (8) 3136859 *
   200   11.1  0.0  0.0  chr6              54385987 54386022  (5884037) C L2-42_DRe         LINE/L2                 (5)   3564    3529 3136860 *
  1144   10.5  1.9  0.0  chr6              54385992 54386153  (5883906) C SINE3-1           SINE/5S-Deu-L2          (4)    586     422 3136861  
  2548   10.3  4.4 17.6  chr6              54387412 54387974  (5882085) + TDR13             DNA                     273    772     (0) 3136862  
   352   15.9  0.0  7.2  chr6              54388471 54388558  (5881501) + hAT-N154_DR       DNA/hAT-Tip100            1     78   (510) 3136863  
   248    3.1  0.0  0.0  chr6              54388594 54388625  (5881434) + hAT-N154_DR       DNA/hAT-Tip100          337    368  (1027) 3136864  
  1376   13.4  0.5  0.5  chr6              54388631 54388847  (5881212) + hAT-N154_DR       DNA/hAT-Tip100         1179   1395     (0) 3136865  
  2821    4.5  8.0  0.9  chr6              54389064 54389489  (5880570) C Copia6-LTR_DR     LTR/Gypsy?              (0)    456       1 3136866  
  4423   11.4  6.0  2.9  chr6              54389490 54390226  (5879833) C TDR13             DNA                     (7)    765       7 3136867  
   303    8.4  4.2  1.4  chr6              54390324 54390395  (5879664) + (CTAA)n           Simple_repeat             4     77     (0) 3136868  
   211   17.3  2.4  3.6  chr6              54391438 54391521  (5878538) + hAT-N53_DR        DNA/hAT-Ac             3147   3229   (451) 3136869  
   251   19.2 12.3  3.4  chr6              54393480 54393560  (5876499) C hAT5-N2_DR        DNA/hAT-hAT5         (1683)    902     815 3136870 *
   580    8.6 18.6  1.4  chr6              54393489 54393606  (5876453) C CryptonV-N4_DR    DNA/Crypton-V        (8396)   5097    4960 3136871 *
  3477    6.3  1.3  4.2  chr6              54393502 54394034  (5876025) + Mariner-N38_DR    DNA/TcMar-Tc1            30    547     (0) 3136872  
   298    5.6  0.0  0.0  chr6              54394007 54394042  (5876017) C Zisupton-6_DR     DNA/Zisupton        (13145)   8971    8936 3136873 *
  1126   10.0  1.2  0.0  chr6              54394247 54394406  (5875653) + hAT-N167B_DR      DNA/hAT-Charlie        1220   1381   (192) 3136874 *
  2485    6.0  6.5  0.8  chr6              54394267 54394617  (5875442) C SINE2-4_DR        SINE/tRNA-V-RTE         (0)    371       1 3136875  
   357   14.9 11.7  9.6  chr6              54394474 54394636  (5875423) C DNAX-23_DR        DNA                  (2376)   9425    9260 3136876 *
   447   11.9  7.1  6.1  chr6              54394551 54394648  (5875411) + DNA8-10_DR        DNA/hAT-Ac             2742   2840  (1178) 3136877  
  1753   17.1  1.2  7.7  chr6              54395102 54395496  (5874563) C DIRS-7_DR         LTR/Ngaro               (0)   5393    5067 3136878  
   725   16.4  0.0  3.3  chr6              54395555 54395571  (5874488) + DNA6-6_DR         DNA                    7875   7887  (3394) 3136879  
  2182    8.0  0.3  8.2  chr6              54395572 54395913  (5874146) + SINE2-4_DR        SINE/tRNA-V-RTE           1    317    (54) 3136880  
   243   16.0  6.0  0.0  chr6              54395873 54395922  (5874137) + CryptonV-N5_DR    DNA/Crypton-V          4088   4140 (20397) 3136881 *
  1249   11.5  1.3  8.1  chr6              54395912 54396147  (5873912) C Gypsy-165-LTR_DR  LTR/Gypsy              (11)    530     310 3136882 *
  2561    7.2  1.1  0.3  chr6              54396120 54396466  (5873593) C Helitron-2_DR     RC/Helitron         (14862)  12550   12201 3136883  
   330    8.2  1.6  3.2  chr6              54396464 54396515  (5873544) C Gypsy-165-LTR_DR  LTR/Gypsy             (230)    311     261 3136882 *
  2446    8.9  0.6  0.0  chr6              54396516 54396841  (5873218) + Harbinger-N10_DR  DNA/PIF-Harbinger         1    328     (0) 3136884  
  1429    6.9 10.4  0.0  chr6              54396842 54397071  (5872988) C Gypsy-165-LTR_DR  LTR/Gypsy             (281)    260       7 3136882  
   331   17.1  1.4  0.0  chr6              54397105 54397174  (5872885) C EnSpm-22N2_DR     DNA/CMC-EnSpm        (1261)   4286    4216 3136885  
  1102   14.1 21.2  3.2  chr6              54398271 54398615  (5871444) C DNA-2-30B_DR      DNA                     (7)    406       2 3136886  
  1820   15.8 12.0  5.0  chr6              54398721 54399227  (5870832) C Gypsy-165-LTR_DR  LTR/Gypsy               (0)    541       1 3136887  
   208   19.7  2.9  8.0  chr6              54399238 54399257  (5870802) + EnSpm-N10_DR      DNA/CMC-EnSpm          6622   6636  (2672) 3136888  
  1296   11.6  0.0  1.9  chr6              54399258 54399468  (5870591) + hAT-N171_DR       DNA/hAT-hAT5              1    207   (555) 3136889 *
  1511    9.4  6.5  2.2  chr6              54399449 54399476  (5870583) C EnSpm-N59_DR      DNA/CMC-EnSpm?       (1655)   2014    1744 3136890  
  1692    6.0  3.0  0.0  chr6              54399477 54399708  (5870351) + TDR20             DNA/Merlin                1    239     (0) 3136891  
   913   14.0 14.6  4.6  chr6              54399716 54399954  (5870105) + DNA-5-8F_DR       DNA/hAT-hAT5            209    470     (0) 3136892  
  1807   11.7  0.3 10.5  chr6              54399955 54400299  (5869760) C TE-X-16_DR        DNA/Crypton-A          (40)    313       1 3136893  
  1021   11.7  0.5 15.1  chr6              54400118 54400329  (5869730) C SAT-10_DR         Satellite             (738)    860     676 3136894 *
   284   15.8  3.9  1.3  chr6              54400317 54400393  (5869666) C hAT-N202_DR       DNA/hAT-Tip100       (1338)    547     469 3136895 *
  2102    4.2 11.9  0.0  chr6              54400350 54400661  (5869398) + Mariner-N38_DR    DNA/TcMar-Tc1             1    349   (198) 3136896  
   290   14.8  0.0  6.6  chr6              54400396 54400407  (5869652) C EnSpm-N2_DR       DNA/CMC-EnSpm         (875)   3140    3080 3136897 *
   681    9.1  4.0  0.0  chr6              54400659 54400757  (5869302) C EXPANDER1_DR      LINE/RTE-BovB         (558)   2807    2705 3136898  
  3647    9.2  8.5  0.0  chr6              54400773 54401291  (5868768) + EXPANDER1_DR      LINE/RTE-BovB          2803   3365     (0) 3136899  
   434   13.6  1.1  1.1  chr6              54401282 54401370  (5868689) + hAT5-N2_DR        DNA/hAT-hAT5           1454   1542  (1043) 3136900 *
  1136    8.7  0.6  0.0  chr6              54401294 54401465  (5868594) + Mariner-N38_DR    DNA/TcMar-Tc1           335    507    (40) 3136901  
   906   18.0  1.1  1.6  chr6              54401466 54401554  (5868505) + Helitron-N2_DR    RC/Helitron            1258   1479   (984) 3136902  
   400   11.4  0.0  0.6  chr6              54401586 54401694  (5868365) + (TATAG)n          Simple_repeat             3    110     (0) 3136903  
  2738    7.8 11.8  0.0  chr6              54402091 54402524  (5867535) C LOOPERN4B_DR      DNA/Kolobok-T2          (9)    494      10 3136904  
   545   16.0  0.0  0.0  chr6              54402531 54402630  (5867429) C EnSpm-N39C_DR     DNA/CMC-EnSpm?       (1890)   1703    1604 3136905  
   359    2.4  0.0  0.0  chr6              54402752 54402793  (5867266) + DNA8-23_DR        DNA                    4664   4705  (2034) 3136906 *
   557   12.5  3.4  4.9  chr6              54402793 54403859  (5866200) C Polinton-1N1_DR   DNA/Maverick          (356)  15113   14736 3136907 *
   847    3.7  0.0  1.5  chr6              54402800 54403868  (5866191) + (TTATA)n          Simple_repeat             1   1052     (0) 3136908  
  3067   10.5  4.8  0.6  chr6              54404264 54404788  (5865271) C Mariner-N38_DR    DNA/TcMar-Tc1           (0)    547       1 3136909  
   804   12.2 17.0  3.8  chr6              54404789 54404816  (5865243) + Zisupton-6_DR     DNA/Zisupton           9178   9232 (12884) 3136910  
   509    9.1  0.0  0.0  chr6              54405004 54405080  (5864979) + EnSpm-N17_DR      DNA/TcMar              3092   3168  (2025) 3136911  
  1228   14.0 14.5  0.0  chr6              54405083 54405310  (5864749) C Harbinger-4N1_DR  DNA/PIF-Harbinger     (760)    261       1 3136912  
   461    9.9  0.0  4.9  chr6              54405313 54405397  (5864662) C DNA-2-30_DR       DNA                   (299)     89       9 3136913  
   354   20.2  2.1  0.0  chr6              54405315 54405408  (5864651) C DNA-8-26_DR       DNA/hAT-Tip100        (743)   1431    1336 3136914 *
   300   29.4  6.4  2.5  chr6              54405403 54405419  (5864640) + hAT-N134_DR       DNA/hAT?                726    805   (260) 3136915 *
   483   18.5  5.6  0.8  chr6              54405420 54405544  (5864515) + ANGEL             DNA/Kolobok               1    131   (178) 3136916  
  6115    2.3  6.4  0.0  chr6              54405548 54406286  (5863773) + DNA2-2_DR         DNA                       1    786     (0) 3136917  
   503   16.6 20.0  0.0  chr6              54406287 54406430  (5863629) + ANGEL             DNA/Kolobok             133    305     (4) 3136918  
   442    9.1  0.0  0.0  chr6              54406434 54406499  (5863560) C DNA11TA1B_DR      DNA/CMC-EnSpm         (137)     66       1 3136919  
  1086   14.0  0.8 11.8  chr6              54406828 54406872  (5863187) + (TGGA)n           Simple_repeat             1    159  (1032) 3136920  
   331   22.0 19.2  1.7  chr6              54406873 54407117  (5862942) + Polinton-4_DR     DNA/Maverick          12410  12696  (7591) 3136921  
  1086   14.0  0.8 11.8  chr6              54407118 54407170  (5862889) + (TGGA)n           Simple_repeat           160    347   (844) 3136920  
   320   22.9 13.3  4.1  chr6              54407171 54407734  (5862325) + Polinton-4_DR     DNA/Maverick          12315  12696  (7591) 3136922  
  1086   14.0  0.8 11.8  chr6              54407735 54407948  (5862111) + (TGGA)n           Simple_repeat           348   1114    (77) 3136920  
   722   30.0  0.5 14.6  chr6              54407949 54408151  (5861908) + (TGGG)n           Simple_repeat             2    179     (0) 3136923  
   218   28.6  4.9  6.4  chr6              54408047 54408188  (5861871) C Zisupton-3_DR     DNA/Zisupton         (5915)   2040    1901 3136924 *
  1086   14.0  0.8 11.8  chr6              54408152 54408167  (5861892) + (TGGA)n           Simple_repeat          1115   1191     (0) 3136920  
  2085    5.9  0.0  0.0  chr6              54408173 54408427  (5861632) C HATN8_DR          DNA/Zisupton            (0)    255       1 3136925  
   248   24.1  0.0 14.7  chr6              54408435 54408614  (5861445) + (TGGA)n           Simple_repeat             1    157     (0) 3136926  
   446   20.5  3.5  5.6  chr6              54408758 54408783  (5861276) + hAT-N134_DR       DNA/hAT?                723    745   (320) 3136927  
   821   20.0  2.3  6.1  chr6              54408784 54409039  (5861020) C ANGEL             DNA/Kolobok             (0)    309      63 3136928  
   420    9.6 21.7  0.0  chr6              54409299 54409381  (5860678) + DNA-5-8E_DR       DNA/hAT-hAT5             77    177   (305) 3136929  
   524   11.1  9.5  3.9  chr6              54409412 54409559  (5860500) + DNA-5-8F_DR       DNA/hAT-hAT5            332    482     (0) 3136930  
   260   11.9  0.0  0.0  chr6              54410218 54410259  (5859800) + Polinton-4_DR     DNA/Maverick          12307  12348  (7939) 3136931 *
   478    1.3  0.0  1.3  chr6              54410224 54410302  (5859757) + EnSpm-N48_DR      DNA/CMC-EnSpm          1879   1956  (1622) 3136932 *
   960    5.2  0.0  0.0  chr6              54410235 54410244  (5859815) + (ATTG)n           Simple_repeat             1     38   (437) 3136933  
   479   18.9 20.2  0.4  chr6              54410245 54410310  (5859749) + Polinton-4_DR     DNA/Maverick          12319  12560  (7727) 3136934  
   470    1.1  5.3  2.0  chr6              54410303 54410318  (5859741) + HAT1_DR           DNA/hAT-Ac              550    647  (2645) 3136935 *
   847   13.0  0.0 12.2  chr6              54410311 54410512  (5859547) + (TAGA)n           Simple_repeat             1    180     (0) 3136936  
   820   10.9  0.0  1.5  chr6              54410390 54410528  (5859531) C Ginger1-N1_DR     DNA/Ginger-1         (2234)    424     288 3136937 *
   479   18.9 20.2  0.4  chr6              54410529 54410605  (5859454) + Polinton-4_DR     DNA/Maverick          12561  12853  (7434) 3136934  
   960    5.2  0.0  0.0  chr6              54410606 54410709  (5859350) + (ATTG)n           Simple_repeat            39    475     (0) 3136933 *
  1012   12.0  0.5  1.3  chr6              54410683 54411078  (5858981) + (TAGA)n           Simple_repeat             1    392     (0) 3136938  
   825   22.6 10.1  2.4  chr6              54410720 54411340  (5858719) + Polinton-4_DR     DNA/Maverick          12319  12695  (7587) 3136939 *
  1097   19.2  0.0  0.0  chr6              54411007 54411499  (5858560) + (CAGA)n           Simple_repeat             1    493     (0) 3136940 *
  1171    7.3  0.0  0.0  chr6              54411341 54411519  (5858540) + (TAGA)n           Simple_repeat             2    180     (0) 3136941  
   390   17.6  1.6  3.1  chr6              54411395 54411428  (5858631) + hAT-13_DR         DNA/hAT-Tip100         2397   2464   (338) 3136942 *
   604    2.0  2.9  0.0  chr6              54411429 54411530  (5858529) C MOSAT_DR          Satellite             (888)   1199    1095 3136943  
   390   17.6  1.6  3.1  chr6              54411531 54411588  (5858471) + hAT-13_DR         DNA/hAT-Tip100         2465   2587   (215) 3136942  
   314   24.4  4.0 15.9  chr6              54411724 54411996  (5858063) + EnSpm-10_DR       DNA/CMC-EnSpm          2103   2347  (3958) 3136944  
   225   28.1  8.2  1.0  chr6              54411928 54412024  (5858035) C hAT-N117_DR       DNA/hAT-Tip100       (1079)   1578    1475 3136945 *
   543   10.1 12.5  0.8  chr6              54412024 54412143  (5857916) + EnSpm-N16_DR      DNA/CMC-EnSpm            69    202     (0) 3136946  
   354   18.0 10.1  4.1  chr6              54412144 54412162  (5857897) + IS3EU-1_DR        DNA/IS3EU              3570   3716  (4988) 3136947  
  1996    7.2  7.1  0.3  chr6              54412540 54412833  (5857226) + MuDR-N2_DR        DNA/MULE-MuDR             8    321     (2) 3136948  
   621    8.2  0.0  0.0  chr6              54413006 54413090  (5856969) C DNA8-10_DR        DNA/hAT-Ac            (347)   3671    3587 3136949  
  1721    8.4  0.4  1.7  chr6              54413568 54413809  (5856250) C LOOPERN4B_DR      DNA/PiggyBac           (19)    484     246 3136950  
  4192    3.8 11.5  2.4  chr6              54413830 54414520  (5855539) + hAT-2_DR          DNA/hAT-Charlie           1   1210     (0) 3136951  
  1458    6.1  9.8  0.0  chr6              54414524 54414737  (5855322) C LOOPERN4B_DR      DNA/PiggyBac          (268)    235       1 3136950  
   431   16.5 13.5  1.6  chr6              54414783 54414893  (5855166) C Tx1-42_DR         LINE/L1-Tx1           (367)   4638    4515 3136952  
   289   23.9  2.2  2.2  chr6              54414941 54414961  (5855098) + DNA8-9_DR         DNA/hAT-Ac              783    835   (616) 3136953  
  2458    7.7  7.5  0.0  chr6              54414970 54415318  (5854741) + HE1_DR1           SINE/tRNA-V-RTE           1    375    (27) 3136954  
  1781   20.7  8.9 15.8  chr6              54414987 54415931  (5854128) C EnSpm-N11_DR      DNA/CMC-EnSpm        (1704)   3649    2761 3136955 *
   289   23.9  2.2  2.2  chr6              54415019 54415030  (5855029) + DNA8-9_DR         DNA/hAT-Ac              836    872   (579) 3136953 *
  2913    2.8  1.4  1.9  chr6              54415629 54415996  (5854063) + SINE2-3_DR        SINE/tRNA-V-RTE           1    366     (2) 3136956  
  2386   11.8  4.4  1.4  chr6              54415630 54416040  (5854019) C TDR17B            DNA/Sola-1            (771)    775     353 3136957 *
   347   21.6  0.0  1.4  chr6              54415995 54416069  (5853990) C Tx1-42_DR         LINE/L1-Tx1           (420)   4585    4512 3136958 *
   232   12.5  0.0  0.0  chr6              54416207 54416246  (5853813) + DNA8-25_DR        DNA                    2298   2337  (1630) 3136959 *
   387    7.0  0.0  1.9  chr6              54416213 54416291  (5853768) C Merlin-1_DR       DNA/Merlin           (2392)   8135    8066 3136960  
  3063    5.4 25.0  1.1  chr6              54416309 54416812  (5853247) C TC1DR3            DNA/TcMar-Tc1           (0)   1225     603 3136961  
  1722    6.4  1.4  0.0  chr6              54416798 54417017  (5853042) C TC1DR3            DNA/TcMar-Tc1        (1002)    223       1 3136961 *
   456   11.1  0.0  0.0  chr6              54417123 54417185  (5852874) C Tx1-42_DR         LINE/L1-Tx1           (484)   4521    4459 3136958  
  1060   16.6  0.4  1.3  chr6              54417779 54418004  (5852055) C Helitron-N3B_DR   RC/Helitron           (880)   5724    5501 3136962  
   305   20.7  2.9 15.9  chr6              54417824 54417835  (5852224) C CryptonV-N4_DR    DNA/Crypton-V        (8385)   5108    5077 3136963 *
  1066    9.6  0.0  0.6  chr6              54417836 54418002  (5852057) C Mariner-N38_DR    DNA/TcMar-Tc1           (0)    547     382 3136964  
   290   24.4  0.0  4.7  chr6              54417971 54418082  (5851977) + Harbinger-1_DR    DNA/PIF-Harbinger       770    876  (3033) 3136965 *
   338   19.6  1.0  0.0  chr6              54417988 54418089  (5851970) C EnSpm-8_DR        DNA/CMC-EnSpm        (8119)   1322    1220 3136966 *
   748    7.2  1.4  0.7  chr6              54418002 54418141  (5851918) + hAT-N131_DR       DNA/hAT-Ac              190    330  (1734) 3136967  
   305   20.7  2.9 15.9  chr6              54418003 54418064  (5851995) C CryptonV-N4_DR    DNA/Crypton-V        (8385)   5076    4895 3136963 *
   279   25.0  0.8  2.5  chr6              54418090 54418110  (5851949) C Gypsy123-I_DR     LTR/Gypsy            (4715)    699     579 3136968  
   445   23.1  4.4  2.5  chr6              54418142 54418276  (5851783) + Zisupton-6_DR     DNA/Zisupton           8444   8723 (13393) 3136969  
   212   24.4  0.0  5.4  chr6              54418234 54418311  (5851748) + EnSpm-N34_DR      DNA/CMC-EnSpm           452    525   (565) 3136970 *
   466   19.2  0.0  2.0  chr6              54419128 54419228  (5850831) + DNA2-17_DR        DNA                       3    101    (74) 3136971 *
   908   10.3  0.0  0.4  chr6              54419203 54420574  (5849485) + SAT-4_DR          Satellite                 1   1367     (0) 3136972  
   434   12.1 12.6  3.9  chr6              54420683 54420777  (5849282) C DNA2-17_DR        DNA                    (72)    103       1 3136973  
  1274   11.3  7.2  0.0  chr6              54422617 54422811  (5847248) C TDR8D             DNA                     (1)    678     470 3136974  
  5174    6.8  0.7  0.7  chr6              54422812 54423523  (5846536) C hAT-N95_DR        DNA/hAT-Blackjack       (0)    824     113 3136975  
  1019   11.5  0.0  0.0  chr6              54423527 54423682  (5846377) C L2-5_DRe          LINE/L2                 (0)   2227    2072 3136976  
  3252   10.8  1.6  0.0  chr6              54423686 54424175  (5845884) C hAT-N203_DR       DNA/hAT-Tip100       (3990)   1551    1054 3136977  
   495   11.1  2.8  0.0  chr6              54424176 54424247  (5845812) C L2-5_DRe          LINE/L2               (157)   2070    1997 3136976  
   856    3.5  0.8  1.7  chr6              54424254 54424370  (5845689) C hAT-N95_DR        DNA/hAT-Blackjack     (708)    116       1 3136975  
   367   18.6  1.4  4.2  chr6              54424309 54424381  (5845678) + hAT-N45_DR        DNA/hAT?                656    726   (210) 3136978 *
  2684   13.4  5.0  0.2  chr6              54424371 54424825  (5845234) C TDR8D             DNA                   (202)    477       1 3136979  
  9669    3.9  8.7  0.5  chr6              54427515 54428785  (5841274) C LOOPERN2_DR       DNA/Kolobok-T2          (0)   1375       1 3136980  
   864   11.5 10.2  2.4  chr6              54428826 54429021  (5841038) C hAT-N129_DR       DNA/hAT-Ac              (0)    764     554 3136981  
   318   21.3  0.0  0.0  chr6              54429000 54429074  (5840985) C hAT-N126B_DR      DNA/hAT-Ac            (253)    347     273 3136982 *
   343   17.9  6.0  0.0  chr6              54429076 54429142  (5840917) + Mariner-N14_DR    DNA/TcMar-Tigger          2     72   (508) 3136983  
  3339    9.0  3.1  0.0  chr6              54429143 54429598  (5840461) + DNA-TA-5_DR       DNA/TcMar-Tigger        488    957     (1) 3136984  
   371    8.4 10.7  1.1  chr6              54429671 54429754  (5840305) C hAT-N133_DR       DNA/hAT-Ac            (140)    483     392 3136985  
   234   10.2  0.0  0.0  chr6              54429738 54429786  (5840273) + hAT-N21_DR        DNA/hAT-Charlie        1656   1704   (142) 3136986 *
   262   14.9 22.7  0.9  chr6              54429752 54429839  (5840220) + hAT-N68_DR        DNA/hAT-Ac             2925   3031     (1) 3136987  
  1394    7.4 11.5  0.4  chr6              54429897 54430113  (5839946) + hAT-N38_DR        DNA/hAT-hAT6             38    278   (751) 3136988  
  1364    7.2  4.5  0.0  chr6              54430112 54430334  (5839725) + hAT-N38_DR        DNA/hAT-hAT6            682    914   (115) 3136989 *
   264   22.7 16.5  6.5  chr6              54431169 54431380  (5838679) + DNA2-8_DR         DNA/CMC-EnSpm          1494   1725  (2682) 3136990 *
   820   19.0  5.9  0.9  chr6              54431248 54431449  (5838610) C ANGEL             DNA/Kolobok            (97)    212       1 3136991  
   525   24.6  7.4  2.5  chr6              54431450 54431476  (5838583) C DNA2-8_DR         DNA/CMC-EnSpm        (2706)   1701    1462 3136992  
   321   25.4  3.2  7.3  chr6              54431521 54431531  (5838528) + Helitron-2_DR     RC/Helitron            7906   7977 (19435) 3136993  
   499   15.5 17.5  1.3  chr6              54431532 54431668  (5838391) + hAT-N134_DR       DNA/hAT?                723    881   (184) 3136994 *
  1228   17.9  4.6  2.1  chr6              54431563 54431842  (5838217) + ANGEL             DNA/Kolobok              23    309     (0) 3136995  
   807   25.9  4.8  2.5  chr6              54431843 54431875  (5838184) C EnSpm-N13_DR      DNA/CMC-EnSpm        (8356)  13793   13474 3136996  
  1242   14.7  4.9  0.0  chr6              54432139 54432342  (5837717) C hAT-N52B_DR       DNA/hAT-Ac              (5)    678     465 3136997  
   274   20.9  9.8  6.3  chr6              54432264 54432355  (5837704) C hAT-N142B_DR      DNA/hAT?              (311)   1689    1595 3136998 *
   522    7.0  7.2 11.8  chr6              54432341 54432437  (5837622) C hAT-N52_DR        DNA/hAT-Ac            (693)    128      36 3136999  
   982   12.2  2.2  0.0  chr6              54434094 54434273  (5835786) + EnSpm-N15_DR      DNA/CMC-EnSpm           542    725   (762) 3137000  
   752   12.6 22.5  0.4  chr6              54434603 54434793  (5835266) + HATN12_DR         DNA/hAT-Ac                1    233   (346) 3137001 *
   842   10.9  8.2  0.0  chr6              54434760 54434791  (5835268) C EnSpm-N59_DR      DNA/CMC-EnSpm?       (1642)   2027    1869 3137002  
   937    3.5  0.0  0.0  chr6              54434792 54434906  (5835153) + TDR20             DNA/Merlin                1    115   (124) 3137003  
   237   20.6  4.1 10.9  chr6              54434835 54434932  (5835127) + EnSpm-N59_DR      DNA/CMC-EnSpm?         1900   1991  (1678) 3137004 *
   265    0.0  0.0  0.0  chr6              54434904 54434935  (5835124) C CryptonV-2_DR     DNA/Crypton-V        (2683)  19128   19097 3137005  
  1168    9.9  3.5  0.0  chr6              54434995 54435165  (5834894) + hAT-N177B_DR      DNA/hAT-Tip100          728    904    (60) 3137006  
  2480    8.3  1.6  2.7  chr6              54435166 54435536  (5834523) C hAT-N188_DR       DNA/hAT-hAT5            (0)   1968    1602 3137007  
  1347    9.8  7.4  0.0  chr6              54435545 54435759  (5834300) C hAT-N188_DR       DNA/hAT-hAT5         (1737)    231       1 3137008  
   268   24.0  0.0  6.8  chr6              54435922 54436015  (5834044) + DNA6-1_DR         DNA/hAT-hAT5            136    223   (926) 3137009 *
   356   14.3  0.0  2.9  chr6              54435943 54436014  (5834045) + HATN12_DR         DNA/hAT-Ac                1     70   (509) 3137010  
   345   23.1  2.5  2.5  chr6              54436012 54436091  (5833968) C EnSpm-N11_DR      DNA/CMC-EnSpm        (2366)   2987    2908 3137011 *
  2419    7.2  9.8  0.0  chr6              54436027 54436361  (5833698) + SINE2-3_DR        SINE/tRNA-V-RTE           1    368     (0) 3137012  
   646   17.6 19.6  0.0  chr6              54436245 54436397  (5833662) + TE-X-7_DR         LINE?/Penelope?         141    323   (516) 3137013 *
  1359   11.3  4.2  1.2  chr6              54436361 54436595  (5833464) + HATN12_DR         DNA/hAT-Ac               87    328   (251) 3137014  
  2125   10.7 10.3  1.3  chr6              54436596 54437013  (5833046) C HATN10_DR         DNA/hAT-Ac              (0)    455       1 3137015  
  1231   11.9  5.4  6.6  chr6              54437014 54437274  (5832785) + HATN12_DR         DNA/hAT-Ac              321    578     (1) 3137016  
   587   21.5  3.3  1.9  chr6              54437519 54437670  (5832389) C hAT-N127_DR       DNA/hAT-Charlie      (3165)   7151    6998 3137017 *
  2043   15.1  5.6  0.3  chr6              54437538 54437896  (5832163) C HE1_DR1           SINE/tRNA-V-RTE        (23)    379       2 3137018  
   313   17.6  0.0  1.8  chr6              54439043 54439100  (5830959) + CryptonV-N3_DR    DNA/Crypton-V           914    970 (19693) 3137019 *
   343   21.1  0.0  1.4  chr6              54439051 54439122  (5830937) C Zisupton-1_DR     DNA/Zisupton         (9018)    611     541 3137020  
  4239    8.9  9.7  0.0  chr6              54439123 54439754  (5830305) C DNA14-5-1_DR      DNA                     (0)    693       1 3137021  
   323   16.9  5.6  1.1  chr6              54439755 54439807  (5830252) + EnSpm-N44_DR      DNA/CMC-EnSpm          6873   6929  (1723) 3137022 *
   411    8.9  0.0  0.0  chr6              54439746 54439824  (5830235) C EnSpm-N40B_DR     DNA/CMC-EnSpm         (729)   4778    4700 3137023  
   386    7.9  1.3  0.0  chr6              54439766 54439827  (5830232) C hAT-N68_DR        DNA/hAT-Ac             (90)   2942    2880 3137024 *
 16071    0.9  2.7  0.0  chr6              54439828 54441694  (5828365) + hAT-N36C_DR       DNA/hAT                   1   1917     (0) 3137025  
   205   16.7  5.6  0.0  chr6              54441666 54441719  (5828340) + ENSPM-6_DR        DNA/CMC-EnSpm         13292  13348 (19268) 3137026 *
   596   23.4  3.3  1.0  chr6              54441695 54441892  (5828167) + DNA2-16_DR        DNA                   13816  13934  (4117) 3137027 *
   632   14.0  0.0  1.0  chr6              54441793 54441893  (5828166) C hAT-N154_DR       DNA/hAT-Tip100       (1054)    341     242 3137028  
   325   19.4  5.1  5.1  chr6              54441818 54441893  (5828166) C ENSPM-6_DR        DNA/CMC-EnSpm       (12978)  19638   19563 3137029 *
   555    5.9  0.0  0.0  chr6              54441894 54441961  (5828098) + Harbinger-N10_DR  DNA/PIF-Harbinger         1     68   (260) 3137030 *
   925   11.7  0.0  0.0  chr6              54441961 54442097  (5827962) + hAT-N51_DR        DNA/hAT-Ac              205    341    (27) 3137031  
   915   12.9  2.1 25.0  chr6              54442213 54442491  (5827568) C Mariner-N32_DR    DNA/TcMar-Tc1           (0)    228       1 3137032  
   222   15.8  0.0  0.0  chr6              54443008 54443045  (5827014) + EnSpm-10N1_DR     DNA/CMC-EnSpm           554    591  (2644) 3137033 *
   472   14.6  9.0  0.0  chr6              54443012 54443100  (5826959) + Kolobok-N7_DR     DNA/Kolobok-T2          663    759   (417) 3137034 *
  5546   13.7  5.0  2.0  chr6              54443097 54444079  (5825980) + Rex1-23_DRe       LINE/Rex-Babar         1198   2209    (41) 3137035  
  1038   17.4  1.0  0.0  chr6              54444089 54444284  (5825775) C Academ-N1_DRe     DNA/Academ-1         (2750)   1278    1081 3137036  
   789   22.5  4.9  1.7  chr6              54444102 54444327  (5825732) C Zisupton-1_DR     DNA/Zisupton         (9173)    456     224 3137037 *
   778   29.4  4.6  3.6  chr6              54444977 54445765  (5824294) C Tx1-4_DR          LINE/L1-Tx1           (310)   5225    4699 3137038 *
  1657    9.7  4.4  2.3  chr6              54445760 54446055  (5824004) + Tx1-21_DR         LINE/L1-Tx1            5026   5327     (9) 3137039  
  4454   10.9  8.5  0.9  chr6              54446067 54446888  (5823171) + Tx1-52_DR         LINE/L1-Tx1            4175   5058    (13) 3137040  
  1492   20.5  9.8  0.2  chr6              54446880 54446895  (5823164) C EnSpm-6N1_DR      DNA/CMC-EnSpm        (2807)   6429    6297 3137041 *
  2086   10.0 12.7  0.0  chr6              54446896 54447234  (5822825) C HE1_DR1           SINE/tRNA-V-RTE        (20)    382       1 3137042  
  1492   20.5  9.8  0.2  chr6              54447235 54447265  (5822794) C EnSpm-6N1_DR      DNA/CMC-EnSpm        (2807)   6296    6007 3137041  
   335   22.1  7.7  0.0  chr6              54447259 54447362  (5822697) + Tx1-13_DR         LINE/L1-Tx1            4517   4628   (273) 3137043 *
   953    6.9  1.5  0.0  chr6              54447463 54447593  (5822466) + hAT-N47B_DR       DNA/hAT-Tip100            1    133   (855) 3137044  
   844    8.5 15.2  3.4  chr6              54447594 54447620  (5822439) C hAT-N47_DR        DNA/hAT-Tip100          (0)    424     249 3137045 *
  3623    4.3  0.0  0.0  chr6              54447619 54448055  (5822004) + L2-4_DRe          LINE/L2                2498   2934   (673) 3137046  
  1627    2.4  8.3  0.0  chr6              54448057 54448261  (5821798) C DNA-8-26_DR       DNA/hAT-Tip100          (0)   2174    1953 3137047  
  2218    1.2  0.0  0.0  chr6              54448281 54448529  (5821530) C DNA-8-26_DR       DNA/hAT-Tip100       (1925)    249       1 3137048  
  3018    8.5  0.0  0.0  chr6              54448534 54448944  (5821115) + L2-4_DRe          LINE/L2                2934   3344   (263) 3137046  
  1178    8.7  4.4  1.2  chr6              54448945 54449194  (5820865) C hAT-N128_DR       DNA/hAT-Charlie         (0)    813     398 3137049  
   678   16.4 21.5  4.2  chr6              54449207 54449429  (5820630) C hAT-N57_DR        DNA/hAT-Ac            (773)    513     254 3137050  
  3553    7.7 12.4  3.6  chr6              54449430 54449926  (5820133) C hAT-N128_DR       DNA/hAT-Charlie       (733)    840       1 3137049  
  1974    5.7  1.1  1.1  chr6              54449927 54450199  (5819860) + L2-4_DRe          LINE/L2                3335   3607     (0) 3137051  
  2406    9.8  1.7  8.5  chr6              54450202 54450615  (5819444) + hAT-N47B_DR       DNA/hAT-Tip100          199    586   (402) 3137052 *
  2721    3.4  0.3  0.0  chr6              54450613 54450938  (5819121) C Helitron-2_DR     RC/Helitron         (14890)  12522   12196 3137053  
  2576    9.3  4.3  2.0  chr6              54450926 54451318  (5818741) + hAT-N47B_DR       DNA/hAT-Tip100          587    988     (0) 3137054 *
  1074   18.9  2.9  8.4  chr6              54451364 54451397  (5818662) C DNA7-N2_DR        DNA/hAT-hAT6          (310)   1704    1442 3137055  
  1632   10.7  1.6  0.4  chr6              54451398 54451640  (5818419) + HE1_DR1           SINE/tRNA-V-RTE         118    363    (39) 3137056  
   509   21.5  1.4  3.6  chr6              54451525 54451664  (5818395) + HATN17_DR         DNA/hAT-Tip100          345    481  (1066) 3137057 *
   230   23.9  4.1  2.7  chr6              54451639 54451711  (5818348) + ANGEL             DNA/Kolobok             137    210    (99) 3137058 *
   210   23.7  3.8  3.8  chr6              54451870 54451948  (5818111) C Helitron-N5B_DR   RC/Helitron           (392)   1255    1177 3137059  
  2780    5.8  0.0  1.1  chr6              54452329 54452694  (5817365) C HE2_DR            SINE/tRNA-V-RTE         (0)    363       2 3137060  
   362   23.0  0.0  9.8  chr6              54452695 54452721  (5817338) + EnSpm-N11_DR      DNA/CMC-EnSpm          2982   2999  (2354) 3137061  
   297   19.1  6.2  2.0  chr6              54452736 54452831  (5817228) C DNA7-N1_DR        DNA/Zisupton         (2137)   8280    8181 3137062 *
   437   16.9  2.2  1.1  chr6              54452750 54452832  (5817227) C ANGEL             DNA/Kolobok            (52)    257     174 3137063  
  3749    7.0  3.5  0.2  chr6              54452833 54453344  (5816715) C TDR2              DNA/TcMar-Tc1           (0)    937     409 3137064  
   285   25.0  7.1  0.0  chr6              54453362 54453445  (5816614) C Kolobok-N3_DR     DNA/Kolobok-T2?       (173)    197     108 3137065  
   213   12.2  2.4  0.0  chr6              54453573 54453613  (5816446) C EnSpm-N48B_DR     DNA/CMC-EnSpm        (6169)    790     749 3137066  
  1283    5.5  0.6  0.6  chr6              54453645 54453826  (5816233) + Crack-6_DR        LINE/L2                1661   1842   (908) 3137067 *
  2651   10.3 24.1  1.1  chr6              54453826 54454354  (5815705) + DIRS-N4_DR        LTR/Ngaro              5178   5796     (0) 3137068  
  4708   10.2  6.2  1.5  chr6              54454355 54455191  (5814868) + Crack-6_DR        LINE/L2                1874   2750     (0) 3137067  
   558   14.8  0.0  2.3  chr6              54455933 54456022  (5814037) + DNA-N21_DR        DNA/hAT-Charlie?          3     90   (244) 3137069  
   460   17.1  0.9  7.9  chr6              54456104 54456211  (5813848) + DNA-N23_DR        DNA                      61    161   (237) 3137070  
 13426   10.9  3.1  1.5  chr6              54456238 54459018  (5811041) C EnSpm-N7_DR       DNA/CMC-EnSpm           (0)   2239       2 3137071  
  1166   16.3  6.7  0.0  chr6              54459023 54459231  (5810828) + DNA-N23_DR        DNA                     175    397     (1) 3137072  
   208   21.1  1.9  0.0  chr6              54459340 54459391  (5810668) + DNA-N21_DR        DNA/hAT-Charlie?        274    326     (8) 3137073  
   875   11.9  6.2  4.1  chr6              54460187 54460379  (5809680) + DNA11TA1_DR       DNA/CMC-EnSpm             6    202     (1) 3137074  
   501   16.0 11.9  3.4  chr6              54460483 54460605  (5809454) + DNA8-25_DR        DNA                    1889   2005  (1962) 3137075  
   462   19.8  9.9  3.9  chr6              54460497 54460509  (5809550) C EnSpm-6N1_DR      DNA/CMC-EnSpm        (5412)   3824    3697 3137076 *
   630    8.7 11.1  4.3  chr6              54460510 54460617  (5809442) + SINE2-5_DR        SINE/tRNA-V-RTE           9    123   (159) 3137077 *
  1146    7.5  0.5  3.2  chr6              54460612 54460803  (5809256) + Harbinger-4N1C_DR DNA/PIF-Harbinger       739    925   (281) 3137078  
   203   13.5  2.9 12.9  chr6              54460744 54460811  (5809248) + ENSPM-6_DR        DNA/CMC-EnSpm         26538  26599  (6017) 3137079 *
  1403   17.6  8.0 14.1  chr6              54460832 54460847  (5809212) + DNA-6-N2_DR       DNA                    3347   3424  (1632) 3137080  
   793   14.7  0.0  5.1  chr6              54460848 54461032  (5809027) C hAT-N92_DR        DNA/hAT-Ac           (1354)    221      46 3137081  
  2356    4.0  9.4  0.8  chr6              54461033 54461361  (5808698) + HE2_DR            SINE/tRNA-V-RTE           3    359     (4) 3137082  
   374    6.7  0.0  1.7  chr6              54461360 54461420  (5808639) C hAT-N92_DR        DNA/hAT-Ac           (1515)     60       1 3137083 *
  1403   17.6  8.0 14.1  chr6              54461362 54461399  (5808660) + DNA-6-N2_DR       DNA                    3425   3629  (1427) 3137080  
  1935    4.2  1.3  0.0  chr6              54462139 54462376  (5807683) C HATN8_DR          DNA/Zisupton           (14)    241       1 3137084  
   295   18.5  1.7  0.4  chr6              54462489 54462591  (5807468) + CryptonV-N4_DR    DNA/Crypton-V          3940   4035  (9458) 3137085 *
   971    8.9  8.8  1.4  chr6              54462582 54462785  (5807274) + Polinton-1N1_DR   DNA/Maverick          12049  12267  (3202) 3137086  
   212    3.1  0.0  0.0  chr6              54462758 54462789  (5807270) + (CCTTG)n          Simple_repeat             3     34     (0) 3137087 *
   231   19.2 11.5  0.0  chr6              54463454 54463505  (5806554) C Polinton-4_DR     DNA/Maverick         (7269)  13018   12961 3137088  
   230   18.4  0.0  0.0  chr6              54463475 54463512  (5806547) C Polinton-4_DR     DNA/Maverick         (7446)  12841   12804 3137088 *
  1043    8.9  0.0  0.0  chr6              54463482 54464063  (5805996) + (TCTA)n           Simple_repeat             1    582     (0) 3137089  
   204   23.2  0.9  8.9  chr6              54463513 54463555  (5806504) + MOSAT_DR          Satellite              1111   1199   (888) 3137090 *
   729   17.6 16.7  1.2  chr6              54463657 54463789  (5806270) C Polinton-4_DR     DNA/Maverick         (7591)  12696   12383 3137088  
   223   25.8  2.4  0.5  chr6              54463790 54463999  (5806060) C HAT1_DR           DNA/hAT-Ac           (2645)    647     434 3137091 *
  1036    8.1  0.1 16.4  chr6              54463918 54464382  (5805677) + (TCCA)n           Simple_repeat             1    389     (0) 3137092  
   729   17.6 16.7  1.2  chr6              54464383 54464407  (5805652) C Polinton-4_DR     DNA/Maverick         (7591)  12382   12319 3137088  
   233   26.4  0.8  4.3  chr6              54464385 54464503  (5805556) + L1-21_DR          LINE/L1                5898   6012     (2) 3137093 *
  1025   15.8 18.4  0.9  chr6              54464616 54464916  (5805143) + TDR24             DNA                       4    334   (110) 3137094  
   244    8.3  4.2  0.0  chr6              54466033 54466080  (5803979) C Mariner-N31_DR    DNA/TcMar-Tc1          (69)    471     422 3137095  
   976    6.4  0.9 12.7  chr6              54466163 54466748  (5803311) + (TTATA)n          Simple_repeat             1    516     (0) 3137096  
   205   12.6  0.0 19.8  chr6              54466756 54466864  (5803195) C EnSpm-6N1_DR      DNA/CMC-EnSpm        (7655)   1581    1491 3137097 *
   255   12.4  4.3  7.7  chr6              54466779 54466794  (5803265) C CryptonV-N4_DR    DNA/Crypton-V        (8503)   4990    4941 3137098  
   294    8.7  4.3  1.4  chr6              54466795 54466864  (5803195) C Dada-U6_DR        DNA/Dada             (8056)    907     836 3137099 *
   313    9.7  1.6  0.0  chr6              54466824 54466885  (5803174) C L1-56_DR          LINE/L1                (55)   4927    4865 3137100  
   205   15.4 11.5  0.0  chr6              54467062 54467113  (5802946) C Helitron-1_DR     RC/Helitron          (1100)  25200   25143 3137101  
   255   29.4  7.5  2.4  chr6              54467828 54467987  (5802072) + DNA2-16_DR        DNA                       4    171 (17880) 3137102  
  1197   17.2  3.0  1.3  chr6              54468089 54468120  (5801939) + ENSPM-6_DR        DNA/CMC-EnSpm          6595   6630 (25986) 3137103  
  4163    9.3 26.8  1.8  chr6              54468121 54468993  (5801066) + Harbinger-4N1B_DR DNA/PIF-Harbinger         2   1089    (74) 3137104  
  4067    5.4  6.5  0.2  chr6              54468997 54469533  (5800526) + HATN3_DR          DNA/hAT-Tip100            1    571     (0) 3137105  
   283    5.9  0.0  0.0  chr6              54469535 54469568  (5800491) + Harbinger-4N1_DR  DNA/PIF-Harbinger       987   1020     (1) 3137106  
  1258   10.5  9.0  2.1  chr6              54469784 54470006  (5800053) C SINE2-4_DR        SINE/tRNA-V-RTE       (125)    246       9 3137107  
   843   20.8  9.4  6.1  chr6              54469789 54470075  (5799984) + DNA6-6_DR         DNA                    6955   7250  (4031) 3137108 *
   227   19.1  0.0  0.0  chr6              54470650 54470691  (5799368) C Crypton-N1_DR     DNA/Crypton-A         (435)     49       8 3137109  
   976   14.8  0.0  3.7  chr6              54471537 54471732  (5798327) + EnSpm-N21_DR      DNA/CMC-EnSpm            32    220   (259) 3137110  
   248    8.8  0.0  0.0  chr6              54471721 54471754  (5798305) + ENSPM-6_DR        DNA/CMC-EnSpm          6612   6645 (25971) 3137111 *
  4168    9.2  2.9 19.5  chr6              54471754 54472710  (5797349) + Harbinger-4N1B_DR DNA/PIF-Harbinger       173    996   (167) 3137112  
  3445   12.4  0.8 19.3  chr6              54472711 54473530  (5796529) C Harbinger-4N1C_DR DNA/PIF-Harbinger       (0)   1206     514 3137113  
   200   20.0  0.0  0.0  chr6              54473508 54473552  (5796507) + L1-26_DR          LINE/L1                1433   1477  (3858) 3137114 *
  2815   12.1 26.2  0.0  chr6              54473580 54474132  (5795927) C TDR13             DNA                    (74)    698       1 3137115  
   222   21.1  0.0  0.0  chr6              54474099 54474136  (5795923) + DNA9-3_DR         DNA/MULE-MuDR?         5745   5782  (5597) 3137116 *
   784   14.8 10.6  7.1  chr6              54474198 54474415  (5795644) + EnSpm-N6_DR       DNA/CMC-EnSpm?            1    225   (121) 3137117  
  3956   11.1 14.3  0.1  chr6              54474416 54475091  (5794968) C TDR13             DNA                     (0)    772       1 3137118  
  1879    6.2  4.1  0.0  chr6              54475110 54475353  (5794706) C HATN8_DR          DNA/Zisupton            (1)    254       1 3137119  
   201    6.7  3.3  0.0  chr6              54475330 54475359  (5794700) C ENSPM-2N_DR       DNA/CMC-EnSpm         (822)    716     686 3137120 *
   715   13.9  2.6  0.0  chr6              54475355 54475469  (5794590) + EnSpm-N6_DR       DNA/CMC-EnSpm?          229    346     (0) 3137121  
  2129    4.9  0.0  1.9  chr6              54475568 54475838  (5794221) + SINE3-1a          SINE/5S-Deu-L2          305    570     (0) 3137122  
   390   12.2  0.0  1.4  chr6              54475776 54475850  (5794209) + L2-56_DR          LINE/L2                1174   1247     (5) 3137123 *
   200    6.7 31.1  0.0  chr6              54476630 54476674  (5793385) + hAT-N50_DR        DNA/hAT-Ac               68    126   (575) 3137124 *
  1530   10.3  6.2  1.0  chr6              54476663 54476936  (5793123) + hAT-N50B_DR       DNA/hAT-Ac              134    421   (327) 3137125  
   490   18.5  2.0  7.6  chr6              54476911 54476932  (5793127) + DNA2-16_DR        DNA                    8017   8030 (10021) 3137126 *
  2243    8.6  0.0  2.5  chr6              54476933 54477266  (5792793) + HE2_DR            SINE/tRNA-V-RTE           2    327    (36) 3137127  
   310    9.4  3.7  1.8  chr6              54477219 54477272  (5792787) + CryptonV-N5_DR    DNA/Crypton-V          5773   5827 (18710) 3137128 *
   238   15.4  2.9  6.0  chr6              54477277 54477345  (5792714) C hAT-N50_DR        DNA/hAT-Ac             (89)    612     546 3137129 *
  3667    6.4  3.5  0.0  chr6              54477324 54477807  (5792252) + hAT-N59_DR        DNA/hAT-Tip100          712   1212     (0) 3137130  
   451   16.1  2.6  0.9  chr6              54477795 54477806  (5792253) C Helitron-2_DR     RC/Helitron         (15524)  11888   11828 3137131 *
   465    8.6  0.0  0.0  chr6              54477807 54477899  (5792160) + Dada-U6_DR        DNA/Dada                776    868  (8095) 3137132  
   414   20.0  0.0  3.1  chr6              54477820 54477953  (5792106) + EnSpm-N36B_DR     DNA/CMC-EnSpm          3086   3215   (201) 3137133 *
   220   22.6  5.8  3.4  chr6              54478345 54478431  (5791628) C Dada-tL_DR        DNA/Dada              (445)   9962    9874 3137134 *
   277   20.6  1.0  3.1  chr6              54478357 54478456  (5791603) + DNA9-5_DR         DNA                    2992   3089  (1838) 3137135 *
   296   10.0  0.0  0.0  chr6              54478398 54478457  (5791602) + ENSPM-6_DR        DNA/CMC-EnSpm         13945  14004 (18612) 3137136 *
   330    7.9  6.2  6.2  chr6              54478407 54478487  (5791572) + Gypsy-31-LTR_DR   LTR/Gypsy               105    185   (769) 3137137  
   308   11.8  8.3  3.0  chr6              54478488 54478502  (5791557) + Helitron-2_DR     RC/Helitron            6042   6142 (21270) 3137138  
   598   11.6  0.0  0.0  chr6              54478916 54479010  (5791049) + Kolobok-N16_DR    DNA/Kolobok?            466    560   (682) 3137139  
   433    8.3  0.0  0.0  chr6              54478999 54479058  (5791001) + ANGEL             DNA/Kolobok              85    144   (165) 3137140 *
   226   19.2  1.9  0.0  chr6              54479015 54479063  (5790996) + Helitron-2_DR     RC/Helitron           12523  12572 (14840) 3137141 *
  2738    8.1  0.5  4.2  chr6              54479064 54479486  (5790573) + Tc1-4_DR          DNA/TcMar-Tc1             1    408  (1164) 3137142  
  4160    3.6  4.5  0.9  chr6              54479487 54480013  (5790046) + Looper-N7_DR      DNA/Kolobok-T2            1    546   (469) 3137143  
  2010    3.0  0.0  0.0  chr6              54480010 54480245  (5789814) C IS3EU-4_DR        DNA/IS3EU            (3594)  11435   11200 3137144 *
  6706   10.6  3.4  1.0  chr6              54480241 54481250  (5788809) + Tc1-4_DR          DNA/TcMar-Tc1           404   1437   (135) 3137145  
  2780    6.1  2.2  0.0  chr6              54481251 54481610  (5788449) C SINE2-3_DR        SINE/tRNA-V-RTE         (0)    368       1 3137146  
   413   22.7  4.9 12.0  chr6              54481611 54481643  (5788416) C DNAX-23_DR        DNA                  (2535)   9266    9247 3137147 *
   777    9.6  0.6  8.1  chr6              54481611 54481769  (5788290) + Tc1-4_DR          DNA/TcMar-Tc1          1425   1572     (0) 3137148  
   263    2.9  0.0  0.0  chr6              54481770 54481803  (5788256) + ANGEL             DNA/Kolobok             148    181   (128) 3137149  
   207   22.0  0.0  0.0  chr6              54481789 54481838  (5788221) C DNA2-16_DR        DNA                  (7958)  10093   10044 3137150 *
   209   16.7  4.1  2.0  chr6              54481804 54481852  (5788207) C Dada-U1A_DR       DNA/Dada             (5291)   5688    5639 3137151  
   316   22.2  4.2  0.0  chr6              54482652 54482723  (5787336) C Mariner-6_DR      DNA/TcMar-Tc1        (1304)    325     251 3137152 *
   373   11.8 27.1  0.0  chr6              54482721 54482803  (5787256) C SINE3-1a          SINE/5S-Deu-L2          (0)    570     465 3137153  
  2734   11.5 13.0  2.1  chr6              54482804 54483319  (5786740) + HATN3_DR          DNA/hAT-Tip100            1    571     (0) 3137154 *
  3005    8.6  7.3  0.0  chr6              54482881 54483321  (5786738) + DNA6-8B_DR        DNA                     450    922  (1750) 3137155  
  1182   10.8 13.0  1.7  chr6              54483310 54483516  (5786543) C SINE3-1a          SINE/5S-Deu-L2         (88)    482     253 3137153 *
   812   13.6 10.5  1.1  chr6              54483514 54483684  (5786375) C Copia-11J_DR-LTR  LTR/Gypsy?              (4)    447     261 3137156 *
  3258   10.1 13.5  0.3  chr6              54483687 54484204  (5785855) + SINE3-1           SINE/5S-Deu-L2            2    587     (3) 3137157  
  1524   12.5  2.7  1.1  chr6              54484204 54484462  (5785597) C Copia-11J_DR-LTR  LTR/Gypsy?            (188)    263       1 3137156 *
  3768   11.2  1.8  2.2  chr6              54484972 54485575  (5784484) + DIRS-1-LTR_DR     LTR/Ngaro                20    621     (1) 3137158  
   331   28.0  1.0  3.5  chr6              54485585 54485791  (5784268) C L1-46_DR          LINE/L1                (96)   5618    5417 3137159  
   487   10.7  3.7  0.5  chr6              54485855 54485945  (5784114) + DNA11TA1_DR       DNA/CMC-EnSpm            73    164    (39) 3137160  
   209   28.1  0.0  0.0  chr6              54486475 54486531  (5783528) C EnSpm-N13_DR      DNA/CMC-EnSpm       (16106)   6043    5987 3137161  
   623   13.7  0.7  6.0  chr6              54486638 54486777  (5783282) + EnSpm-N4B_DR      DNA/CMC-EnSpm?           41    173    (47) 3137162  
  1958   11.0  0.3 36.4  chr6              54486804 54487404  (5782655) C DNA15TA1_DR       DNA/CMC-EnSpm           (0)    442       1 3137163  
  2189   14.2 11.8 24.8  chr6              54487405 54488227  (5781832) C TDR13             DNA                    (24)    748      12 3137164  
   789   17.9  5.4  0.9  chr6              54488301 54488503  (5781556) + EnSpm-N4B_DR      DNA/CMC-EnSpm?            1    212     (8) 3137165  
   380   18.6 21.9  0.5  chr6              54488508 54488685  (5781374) C hAT-N133_DR       DNA/hAT-Ac            (296)    327     112 3137166  
   424   14.9  7.5  0.0  chr6              54488722 54488815  (5781244) + hAT-N133_DR       DNA/hAT-Ac              118    218   (405) 3137167  
   674   25.1 15.7  0.3  chr6              54488871 54489138  (5780921) + TC1DR3            DNA/TcMar-Tc1            97    405   (820) 3137168  
  7634    0.8  8.0  0.2  chr6              54489190 54490100  (5779959) C hAT-N30_DR        DNA/hAT-Ac              (0)    982       1 3137169  
   319   25.3  2.0 11.4  chr6              54490502 54490702  (5779357) + hAT5-N2_DR        DNA/hAT-hAT5           1915   2098   (487) 3137170  
   325   23.3 12.2  0.0  chr6              54490748 54490837  (5779222) + TC1DR3B           DNA/TcMar-Tc1           398    498   (391) 3137171  
   435   23.5  0.0  5.7  chr6              54490930 54491078  (5778981) C EnSpm-N23_DR      DNA/CMC-EnSpm           (0)    638     498 3137172  
  2235    9.2  7.1  0.6  chr6              54491124 54491462  (5778597) C SINE2-4_DR        SINE/tRNA-V-RTE         (3)    368       8 3137173  
  1870   16.5 12.7  2.7  chr6              54491125 54491661  (5778398) + DNA6-6_DR         DNA                    6829   7417  (3864) 3137174 *
   550    4.2  0.0  0.8  chr6              54491555 54491675  (5778384) C EnSpm-N42_DR      DNA/CMC-EnSpm         (596)    656     537 3137175 *
  1554   20.3  2.9 20.8  chr6              54491569 54491908  (5778151) + DNA8-10_DR        DNA/hAT-Ac             1601   2187  (1831) 3137176  
  2268    9.1  5.2  2.8  chr6              54491909 54492257  (5777802) + SINE2-4_DR        SINE/tRNA-V-RTE           9    365     (6) 3137177  
   204   19.0  6.7  8.8  chr6              54492169 54492272  (5777787) + CryptonV-1_DR     DNA/Crypton-V          2606   2707 (15166) 3137178 *
   394   16.7  9.4  0.0  chr6              54492267 54492362  (5777697) C EnSpm-N23_DR      DNA/CMC-EnSpm         (328)    310     206 3137172  
  1272   13.6  0.0  3.5  chr6              54492383 54492588  (5777471) + TDR19             DNA/hAT-Charlie           1    199   (206) 3137179  
   529   22.9  0.7 20.4  chr6              54492494 54492762  (5777297) C DNA8-26_DR        DNA                  (2900)   1630    1406 3137180 *
   718    1.7  0.7 21.3  chr6              54492611 54492763  (5777296) + hAT-N134B_DR      DNA/hAT?                684    810   (116) 3137181  
   246   22.3  8.4  4.9  chr6              54492613 54492623  (5777436) C HATN16_DR         DNA/hAT-Charlie        (38)    906     868 3137182 *
   764    3.3  0.0  9.1  chr6              54492624 54492755  (5777304) C DNA-8-29_DR       DNA/hAT-Tip100         (65)    955     835 3137183  
   589    9.1  1.7  8.3  chr6              54492635 54492814  (5777245) C Zisupton-6_DR     DNA/Zisupton         (5571)  16545   16377 3137184 *
   499   27.6  5.7  7.9  chr6              54492715 54492907  (5777152) + Helitron-2_DR     RC/Helitron           23609  23797  (3615) 3137185 *
   246   22.3  8.4  4.9  chr6              54492756 54492791  (5777268) C HATN16_DR         DNA/hAT-Charlie        (38)    867     722 3137182 *
   910   15.2  4.2  1.2  chr6              54492762 54492927  (5777132) + HE1_DR1           SINE/tRNA-V-RTE         196    366    (36) 3137186 *
   997   17.1 16.6  1.1  chr6              54492787 54493106  (5776953) + DNA8-25_DR        DNA                    2007   2375  (1592) 3137187  
   597   17.7  4.9  8.6  chr6              54492928 54492965  (5777094) C MuDR-2_DR         DNA/MULE-MuDR        (4899)  19034   18838 3137188 *
   514    9.1  0.0  0.0  chr6              54493020 54493129  (5776930) + DNA-X-5_DR        DNA/hAT                1047   1156    (65) 3137189  
   358   16.4  3.0  0.0  chr6              54493107 54493173  (5776886) C EnSpm-N23_DR      DNA/CMC-EnSpm         (554)     84      16 3137172 *
   702   19.4  3.5  1.1  chr6              54493464 54493635  (5776424) + HarbingerN7_DR    DNA/PIF-Harbinger         1    176   (302) 3137190  
  1477    8.2 15.8  5.1  chr6              54493781 54494064  (5775995) C L2-5_DRe          LINE/L2                 (0)   2227    1915 3137191  
  1423   10.6  0.0  0.0  chr6              54494117 54494315  (5775744) + TDR19             DNA/hAT-Charlie           1    199   (206) 3137192  
   246   29.2  6.2  5.8  chr6              54494121 54494236  (5775823) + DNA-6-N5B_DR      DNA                    1743   1946  (1577) 3137193 *
   260   29.2  1.0  2.1  chr6              54494237 54494334  (5775725) + CryptonV-N5_DR    DNA/Crypton-V          3307   3403 (21134) 3137194  
   246   29.2  6.2  5.8  chr6              54494335 54494345  (5775714) + DNA-6-N5B_DR      DNA                    1947   1968  (1555) 3137193  
   243   22.5  7.9  1.7  chr6              54494357 54494376  (5775683) C DNA-2-32_DR       DNA                  (4804)   3978    3845 3137195  
   476   13.5  7.5  4.2  chr6              54494377 54494469  (5775590) + HE1_DR1           SINE/tRNA-V-RTE         196    291   (111) 3137196  
  1234   13.3  0.0  2.0  chr6              54494476 54494675  (5775384) C L2-5_DRe          LINE/L2               (250)   1977    1782 3137197 *
  2552   11.8 26.6  0.0  chr6              54494669 54495195  (5774864) C L2-1_DR           LINE/L2               (757)   4228    3562 3137198  
   202   11.4  0.0  2.9  chr6              54495584 54495619  (5774440) C ENSPM-6_DR        DNA/CMC-EnSpm       (14673)  17943   17909 3137199  
  1353    6.4 26.2  0.0  chr6              54495800 54496032  (5774027) C Kolobok-1N1_DR    DNA/Kolobok-T2       (1129)    294       1 3137200  
  1394   11.8  3.4  4.8  chr6              54496033 54496326  (5773733) C hAT-N177B_DR      DNA/hAT-Tip100        (654)    310      21 3137201  
   235   21.6  0.8 13.2  chr6              54496411 54496538  (5773521) + Kolobok-N10_DR    DNA/Kolobok             530    643     (0) 3137202  
  2817   12.4  7.5  1.0  chr6              54497028 54497572  (5772487) + DNA8-7_DR         DNA/hAT-Ac                3    582     (2) 3137203  
   561   15.8 10.0  0.0  chr6              54497768 54497887  (5772172) C ASAT_CY           Satellite              (62)    200      69 3137204  
   254   22.5  2.3 14.7  chr6              54497775 54497904  (5772155) C DNA9-5_DR         DNA                   (556)   4371    4256 3137205 *
   303   19.4  5.9  2.9  chr6              54497819 54497919  (5772140) + Mariner-N31_DR    DNA/TcMar-Tc1           282    385   (155) 3137206  
   246   21.4 22.9  0.0  chr6              54498823 54498892  (5771167) + SINE3-1           SINE/5S-Deu-L2          505    590     (0) 3137207  
   784    6.1  0.0  0.0  chr6              54498928 54499025  (5771034) + TC1DR3            DNA/TcMar-Tc1             1     98  (1127) 3137208  
 12511    2.8  1.9  0.6  chr6              54499026 54500541  (5769518) + hAT-N90_DR        DNA/hAT-Charlie           1   1536   (287) 3137209  
   450    0.0  0.0  0.0  chr6              54500541 54500590  (5769469) + hAT-N90_DR        DNA/hAT-Charlie        1774   1823     (0) 3137210 *
   627    6.4  0.0  0.0  chr6              54500595 54500672  (5769387) + TC1DR3B           DNA/TcMar-Tc1           111    188   (701) 3137211 *
   691    3.7  0.0  0.0  chr6              54500671 54500749  (5769310) + TC1DR3B           DNA/TcMar-Tc1           305    383   (506) 3137212  
   718    5.7 15.2  0.0  chr6              54500750 54500854  (5769205) C DNA-8-18_DR       DNA/hAT                 (0)   1032     912 3137213 *
  4966    2.4  0.9  0.0  chr6              54500853 54501429  (5768630) + DIRS-N1_DR        LTR/Ngaro              6051   6632     (0) 3137214  
  6433    6.5  2.5  0.8  chr6              54501430 54502294  (5767765) C DNA-8-18_DR       DNA/hAT               (121)    911      32 3137213  
  7772    1.9  1.2  0.1  chr6              54502295 54503194  (5766865) C Chaplin1B_DR      DNA/hAT-Charlie         (0)    910       1 3137215  
   284   13.3  0.0  0.0  chr6              54503206 54503250  (5766809) + hAT-N87_DR        DNA/hAT-Ac              441    485    (35) 3137216  
  2877   11.7  3.1  0.2  chr6              54503262 54503715  (5766344) + Kolobok-N6_DR     DNA/Kolobok-T2?           1    467     (0) 3137217  
   713   11.6 17.0  0.6  chr6              54504469 54504615  (5765444) + DNA-5-3_DR        DNA/hAT-hAT5              1    171   (362) 3137218  
   429   19.4 12.2  2.5  chr6              54505225 54505372  (5764687) C DNA-1-8_DR        DNA                   (727)    834     673 3137219 *
  3584    5.8  1.6  1.2  chr6              54505246 54505756  (5764303) C Mariner-N38_DR    DNA/TcMar-Tc1          (33)    514       2 3137220  
  2140   16.2  2.3  8.3  chr6              54505757 54505825  (5764234) C hAT-N21B_DR       DNA/hAT-Ac            (621)    680     644 3137221  
   252   16.0  1.9  3.9  chr6              54506315 54506366  (5763693) C DNAX-16_DR        DNA                   (371)     52       2 3137222  
  1828   11.8  3.7  1.0  chr6              54506665 54506964  (5763095) + HE1_DR1           SINE/tRNA-V-RTE           5    312    (90) 3137223  
   618    7.2  0.0  1.2  chr6              54506963 54507046  (5763013) C SINE2-4_DR        SINE/tRNA-V-RTE       (263)    108      26 3137224 *
  7365    6.6  8.3  0.0  chr6              54507439 54508454  (5761605) + TC1DR3            DNA/TcMar-Tc1             4   1103   (122) 3137225  
   380    6.2  0.0  0.0  chr6              54508453 54508500  (5761559) + TC1DR3B           DNA/TcMar-Tc1           842    889     (0) 3137226 *
   510   11.8  1.9  5.8  chr6              54508561 54508668  (5761391) + Kolobok-N6_DR     DNA/Kolobok-T2?         364    467     (0) 3137227  
   299   11.8  0.0  0.0  chr6              54508995 54509045  (5761014) + DNA11TA1B_DR      DNA/CMC-EnSpm             1     51   (152) 3137228  
  1771   16.2  1.8  7.9  chr6              54509308 54509696  (5760363) C SINE2-3_DR        SINE/tRNA-V-RTE         (1)    367       1 3137229  
  1952   20.3 16.9  6.2  chr6              54509697 54509728  (5760331) C Merlin-1_DR       DNA/Merlin           (5908)   4619    4559 3137230  
  1915   13.0 10.5  1.8  chr6              54509729 54510080  (5759979) + hAT-N137_DR       DNA/hAT-Ac             2337   2718   (853) 3137231 *
  2294   16.5 10.4  8.5  chr6              54509934 54510636  (5759423) + Merlin-1_DR       DNA/Merlin             3977   4691  (5836) 3137232  
  1952   20.3 16.9  6.2  chr6              54510081 54510373  (5759686) C Merlin-1_DR       DNA/Merlin           (5908)   4558    3981 3137230 *
  2509    5.4  2.5 10.7  chr6              54510251 54510645  (5759414) C SINE2-3_DR        SINE/tRNA-V-RTE         (2)    366       1 3137233  
  1743   16.3  4.1 13.9  chr6              54510646 54510706  (5759353) + DNA9-3_DR         DNA/MULE-MuDR?         1360   1740  (9639) 3137234  
   313    8.1  1.5  4.8  chr6              54510965 54511029  (5759030) + DNA6-6_DR         DNA                    7339   7401  (3880) 3137235  
   298    4.8  0.0  0.0  chr6              54510997 54511038  (5759021) C DNA8-10_DR        DNA/hAT-Ac           (2378)   1640    1599 3137236 *
   203   21.7  2.2  0.0  chr6              54511740 54511785  (5758274) C Zisupton-7_DR     DNA/Zisupton         (5012)  12070   12024 3137237 *
  1712   10.8  4.6  0.7  chr6              54511749 54512010  (5758049) C SINE2-4_DR        SINE/tRNA-V-RTE        (89)    282      11 3137238  
   613   22.2  4.6  7.5  chr6              54511815 54512033  (5758026) C DNAX-25B_DR       DNA/Zisupton         (1059)   2479    2267 3137239 *
  2624    8.1 16.2  0.4  chr6              54512022 54512428  (5757631) C Mariner-N39_DR    DNA/TcMar-Tc1         (276)    503      33 3137240  
   331   21.5  6.5  2.3  chr6              54512423 54512436  (5757623) C Merlin-1_DR       DNA/Merlin           (8342)   2185    2167 3137241 *
  3760    5.4  1.4  0.2  chr6              54512437 54512956  (5757103) C Mariner-N38_DR    DNA/TcMar-Tc1           (3)    544      19 3137242  
  2562   18.9  9.5  6.4  chr6              54512542 54513085  (5756974) C DNAX-25_DR        DNA/Zisupton         (1303)   2124    1115 3137243 *
  2888    5.7  8.7  0.0  chr6              54513086 54513523  (5756536) C Mariner-N38_DR    DNA/TcMar-Tc1          (42)    505      30 3137244  
   391    5.2  1.7  3.4  chr6              54513472 54513531  (5756528) + EnSpm-N2_DR       DNA/CMC-EnSpm          3071   3129   (886) 3137245 *
   252   13.0  2.2  0.0  chr6              54513492 54513537  (5756522) C Zisupton-6_DR     DNA/Zisupton        (13129)   8987    8941 3137246 *
   392   18.8 12.5  0.0  chr6              54513609 54513736  (5756323) C Mariner-6_DR      DNA/TcMar-Tc1        (1472)    157      14 3137247 *
   417   17.5  7.9  6.3  chr6              54513625 54513764  (5756295) + MuDR-2_DR         DNA/MULE-MuDR         16202  16343  (7590) 3137248  
   397   18.4  5.8 10.6  chr6              54513627 54513647  (5756412) C hAT-N164_DR       DNA/hAT-Tip100       (1083)    957     907 3137249 *
   444   21.7  0.8  1.7  chr6              54513648 54513764  (5756295) C Merlin-1_DR       DNA/Merlin           (8795)   1732    1617 3137250  
   331   21.9  4.5  8.7  chr6              54513737 54513756  (5756303) C Zisupton-6_DR     DNA/Zisupton         (1241)  20843   20727 3137251 *
   397   18.4  5.8 10.6  chr6              54513765 54513814  (5756245) C hAT-N164_DR       DNA/hAT-Tip100       (1083)    906     778 3137249  
   232    3.1  6.2  0.0  chr6              54514949 54514980  (5755079) C EnSpm-N4B_DR      DNA/CMC-EnSpm?         (41)    179     146 3137252  
   446    2.9  2.9  1.4  chr6              54514994 54515063  (5754996) C EnSpm-N4B_DR      DNA/CMC-EnSpm?        (141)     79       9 3137252  
  2050    6.6  0.0  0.0  chr6              54515135 54515391  (5754668) + SINE2-4_DR        SINE/tRNA-V-RTE         112    368     (3) 3137253  
  1520   20.4  1.9 11.8  chr6              54515143 54515372  (5754687) C Harbinger-N17_DR  DNA/PIF-Harbinger     (805)    840     475 3137254 *
  1764    5.6  2.0  2.0  chr6              54515373 54515625  (5754434) + hAT-N50_DR        DNA/hAT-Ac              174    426   (275) 3137255  
   504   12.7  0.7  2.2  chr6              54515623 54515759  (5754300) + Kolobok-4_DR      DNA/Kolobok-T2         5089   5223  (1408) 3137256 *
  1520   20.4  1.9 11.8  chr6              54515626 54515730  (5754329) C Harbinger-N17_DR  DNA/PIF-Harbinger     (805)    474     305 3137254  
   415   10.8 23.3  0.8  chr6              54515723 54515825  (5754234) + hAT-N50_DR        DNA/hAT-Ac              435    560   (141) 3137257 *
   873   13.4  1.4 12.5  chr6              54515818 54516030  (5754029) C DNA11TA1_DR       DNA/CMC-EnSpm           (4)    199       8 3137258  
   614    9.8 13.2  2.7  chr6              54516087 54516222  (5753837) C EnSpm-N4B_DR      DNA/CMC-EnSpm?         (49)    171      22 3137259  
   217   19.2  4.0  1.0  chr6              54516261 54516360  (5753699) C DNA7-N1_DR        DNA/Zisupton         (9101)   1316    1214 3137260 *
   256   21.2  1.2  0.0  chr6              54516278 54516362  (5753697) C EnSpm-N25_DR      DNA/CMC-EnSpm        (2139)   2547    2462 3137261 *
  1319   20.4  1.2  7.0  chr6              54516301 54516632  (5753427) + Merlin-1_DR       DNA/Merlin             4302   4615  (5912) 3137262 *
  1823   12.9  0.7  0.7  chr6              54516362 54516634  (5753425) C HE1_DR1           SINE/tRNA-V-RTE        (45)    357      85 3137263  
   467    8.2  5.8  1.1  chr6              54516638 54516723  (5753336) C DNA11TA1_DR       DNA/CMC-EnSpm         (113)     90       1 3137264  
   219   14.8  0.0  0.0  chr6              54517669 54517729  (5752330) C DNA-N4_DR         DNA                   (339)    703     643 3137265  
  1097   12.1  4.2  0.0  chr6              54518170 54518359  (5751700) C EnSpm-N4_DR       DNA/CMC-EnSpm           (0)    212      15 3137266  
  1312    7.4  0.0  0.5  chr6              54518842 54519031  (5751028) C EnSpm-N4_DR       DNA/CMC-EnSpm           (8)    204      16 3137267  
  1410   20.3  9.9  2.7  chr6              54522607 54522951  (5747108) C HE1_DR1           SINE/tRNA-V-RTE        (33)    369       1 3137268  
   452   19.9  5.1  9.0  chr6              54522952 54522981  (5747078) C DNA8-25_DR        DNA                  (2071)   1896    1872 3137269 *
  1418   15.8 13.2  0.6  chr6              54522963 54523243  (5746816) C DNA-TTAA-2_DR     DNA                   (353)    316       1 3137270  
  1771   14.2  3.2  1.2  chr6              54523341 54523655  (5746404) C MuDR-N2_DR        DNA/MULE-MuDR           (0)    323       3 3137271  
   554   16.1 18.2  1.4  chr6              54523685 54523810  (5746249) + Kolobok-N1_DR     DNA/Kolobok-T2?         232    378   (421) 3137272 *
   662   18.4  0.0  3.2  chr6              54523714 54523842  (5746217) C Kolobok-N1_DR     DNA/Kolobok-T2?       (285)    514     390 3137273  
   324    8.2  2.0  2.0  chr6              54523891 54523934  (5746125) C DNA-N17_DR        DNA                   (201)    166     123 3137274  
  5607    6.7  7.1  0.0  chr6              54523935 54524711  (5745348) + DNA-3-2B_DR       DNA/PIF-Harbinger         1    832     (0) 3137275  
   525   18.9  1.1  1.1  chr6              54524712 54524801  (5745258) C DNA-N17_DR        DNA                   (243)    124      35 3137274  
   337   18.4  1.3  0.0  chr6              54524804 54524879  (5745180) C Kolobok-N1_DR     DNA/Kolobok-T2?       (610)    189     113 3137273  
   299   17.3 10.5  1.2  chr6              54524813 54524888  (5745171) + Kolobok-N1_DR     DNA/Kolobok-T2?         617    699   (100) 3137276 *
  2471    8.0  0.3  0.0  chr6              54524992 54525316  (5744743) C Harbinger-2_DR    DNA/PIF-Harbinger       (0)   4327    4002 3137277 *
  2598   10.2  1.9  0.8  chr6              54525315 54525689  (5744370) C Harbinger-2_DR    DNA/PIF-Harbinger    (3947)    380       2 3137278  
   253   19.6  0.0  0.0  chr6              54525653 54525698  (5744361) + TDR8B             DNA/hAT-Ac              794    839   (124) 3137279 *
   261    3.1  0.0  0.0  chr6              54525715 54525746  (5744313) C EnSpm-6N1_DR      DNA/CMC-EnSpm        (2816)   6420    6389 3137280  
   204    8.1  2.7  0.0  chr6              54525720 54525756  (5744303) C CryptonV-N1_DR    DNA/Crypton-V        (1928)   8123    8086 3137281 *
   379   22.3  0.0  7.1  chr6              54525725 54525755  (5744304) C ENSPM-6_DR        DNA/CMC-EnSpm       (12934)  19682   19659 3137282  
  1478    8.2  0.0  0.0  chr6              54525756 54525951  (5744108) + TDR19             DNA/hAT-Charlie           1    196   (209) 3137283  
   530   25.9  1.9  4.4  chr6              54525766 54525975  (5744084) C TDR19C            DNA/hAT-Charlie         (9)    387     183 3137284 *
  2111   10.7  4.4  0.0  chr6              54525948 54526264  (5743795) C HE1_DR1           SINE/tRNA-V-RTE        (45)    357      27 3137285  
   222   15.0  5.0  0.0  chr6              54526242 54526281  (5743778) C EnSpm-N44_DR      DNA/CMC-EnSpm        (3182)   5470    5429 3137286 *
   214   17.5  8.0  8.0  chr6              54526642 54526753  (5743306) C DNA6-1_DR         DNA/hAT-hAT5          (418)    731     620 3137287 *
   296   19.6  9.1  7.3  chr6              54526655 54526775  (5743284) C EnSpm-8_DR        DNA/CMC-EnSpm        (1479)   7962    7840 3137288 *
   424   20.2 12.4  1.2  chr6              54526672 54526816  (5743243) + ANGEL             DNA/Kolobok               7    167   (142) 3137289  
   522   15.1  2.7  3.7  chr6              54526843 54526926  (5743133) C Harbinger-N31_DR  DNA/PIF-Harbinger     (471)    214     132 3137290  
  5247    3.0  0.5  0.4  chr6              54526927 54527570  (5742489) + DIRS-1D-LTR_DR    LTR/Ngaro                 1    599     (2) 3137291  
   373    9.3  0.0  0.0  chr6              54527571 54527601  (5742458) C Harbinger-N31B_DR DNA/PIF-Harbinger     (606)     75      45 3137292  
   231    7.1  0.0  0.0  chr6              54527602 54527629  (5742430) + TDR13             DNA                       1     28   (744) 3137293 *
   233    8.1 10.8  0.0  chr6              54527623 54527659  (5742400) + TDR13             DNA                      58     98   (674) 3137294  
   738    8.7  0.0  0.0  chr6              54527661 54527764  (5742295) C Gypsy37-LTR_DR    LTR/Gypsy               (0)    372     269 3137295  
   213   17.0  0.0  0.0  chr6              54528045 54528091  (5741968) C hAT-N159_DR       DNA/hAT-Ac            (310)   1512    1466 3137296  
  1806   15.8  2.3  5.2  chr6              54528264 54528358  (5741701) C DNA-8-9_DR        DNA/hAT-Ac            (587)   2984    2445 3137297  
  2656    4.8  4.7  2.7  chr6              54528359 54528719  (5741340) + SINE2-3_DR        SINE/tRNA-V-RTE           1    368     (0) 3137298  
  2517   15.0 12.0 13.4  chr6              54528410 54529186  (5740873) + Helitron-2_DR     RC/Helitron           23049  23815  (3597) 3137299 *
  2712    5.7  0.0  2.8  chr6              54528827 54529189  (5740870) + HE2_DR            SINE/tRNA-V-RTE          11    363     (0) 3137300  
  1033    7.3  0.0  5.3  chr6              54529056 54529214  (5740845) C DNA9-6_DR         DNA                  (3290)   4594    4444 3137301 *
  1179    7.6  3.5  0.0  chr6              54529185 54529356  (5740703) C hAT-N127_DR       DNA/hAT-Charlie      (4684)   5632    5455 3137302  
   892    5.8  8.0  0.0  chr6              54529442 54529579  (5740480) C hAT-N64_DR        DNA/hAT-Ac              (0)   1589    1441 3137303  
   228   17.9  0.0  1.5  chr6              54529551 54529618  (5740441) C TDR9              DNA                   (108)    100      34 3137304 *
   644    7.6 29.6  0.0  chr6              54529561 54529692  (5740367) + hAT-N167B_DR      DNA/hAT-Charlie        1212   1382   (191) 3137305 *
  1544    4.6 13.4  0.0  chr6              54529581 54529797  (5740262) C SINE2-4_DR        SINE/tRNA-V-RTE         (0)    371     126 3137306  
  3915    9.6  8.2  0.8  chr6              54530597 54531215  (5738844) + DNA-5-7_DR        DNA/hAT-hAT5              1    665     (9) 3137307  
  6243    2.5  0.7  0.1  chr6              54531243 54531987  (5738072) + CR1-46_DR         LINE/L2                3368   4116     (0) 3137308  
  1483   10.1  5.9  0.4  chr6              54531978 54532216  (5737843) + Mariner-N7_DR     DNA/TcMar                10    261     (0) 3137309 *
  1695    7.8  4.5  0.4  chr6              54532369 54532612  (5737447) + Mariner-N7_DR     DNA/TcMar                 2    255     (6) 3137310  
   201   20.7  3.5  0.0  chr6              54532565 54532622  (5737437) C Nimb-12_DR        LINE/I               (1810)   3547    3488 3137311 *
   389    8.0  0.0 10.5  chr6              54532617 54532700  (5737359) C DNA-N15_DR        DNA                    (14)    391     316 3137312  
   259    7.7  7.7  0.0  chr6              54532656 54532707  (5737352) + DNA-6-N5B_DR      DNA                     944    999  (2524) 3137313 *
   248   20.5 16.8  3.4  chr6              54532710 54532743  (5737316) + EnSpm-N44_DR      DNA/CMC-EnSpm          5440   5587  (3065) 3137314 *
   346   17.1 11.5  4.5  chr6              54532725 54532828  (5737231) + DNA8-23_DR        DNA                    4566   4676  (2063) 3137315 *
   545   10.6  2.4  0.0  chr6              54532744 54532828  (5737231) + SINE2-4_DR        SINE/tRNA-V-RTE         141    227   (144) 3137316  
   434   15.6  2.1  5.4  chr6              54532757 54532851  (5737208) C DNA-2-32_DR       DNA/CMC-EnSpm?       (4799)   3983    3892 3137317 *
   490   14.6  3.1  1.0  chr6              54532829 54532840  (5737219) C TDR17B            DNA/Sola-1            (912)    634     536 3137318 *
   549   14.7  0.0 16.7  chr6              54532831 54532977  (5737082) C DNA-N15_DR        DNA                   (279)    126       1 3137312  
   472   22.4  4.3  0.0  chr6              54533056 54533171  (5736888) C EnSpm-N42B_DR     DNA/CMC-EnSpm         (874)   3430    3310 3137319 *
   658    8.3  1.0  0.0  chr6              54533076 54533171  (5736888) + HE1_DR1           SINE/tRNA-V-RTE           1     97   (305) 3137320  
   610   15.1  0.9  2.8  chr6              54533172 54533183  (5736876) + DIRS-1F-LTR_DR    LTR/Ngaro               209    314   (371) 3137321  
   589   18.2  1.0  0.6  chr6              54533479 54533677  (5736382) + EnSpm-6N1_DR      DNA/CMC-EnSpm           921   1101  (8135) 3137322  
   557   21.4 11.9  0.8  chr6              54533497 54533731  (5736328) C Zisupton-6_DR     DNA/Zisupton        (13230)   8886    8626 3137323 *
  1240   23.1 12.8  2.7  chr6              54533524 54533730  (5736329) + Zisupton-6_DR     DNA/Zisupton           8667   9223 (12892) 3137324  
  2017    9.1  1.3  0.7  chr6              54533731 54534030  (5736029) C Helitron-N3_DR    RC/Helitron          (1189)   1827    1526 3137325  
   537   18.2  1.6  0.0  chr6              54534120 54534240  (5735819) + EnSpm-N4B_DR      DNA/CMC-EnSpm?           98    220     (0) 3137326  
   357   11.6  0.0  1.9  chr6              54534589 54534607  (5735452) C DNA-2-32_DR       DNA/CMC-EnSpm?       (3144)   5638    5484 3137327  
   399    7.9  1.4  0.0  chr6              54534608 54534746  (5735313) + EnSpm-N42_DR      DNA/CMC-EnSpm           680    820   (432) 3137328  
   297   16.1  0.5 10.9  chr6              54534653 54534875  (5735184) + Zisupton-6_DR     DNA/Zisupton          16419  16620  (5496) 3137329 *
   831    7.5  1.8  9.9  chr6              54534747 54534807  (5735252) C EnSpm-6N1_DR      DNA/CMC-EnSpm        (8143)   1073     938 3137330  
   398   12.7  6.2  9.1  chr6              54535273 54535385  (5734674) + EnSpm-N4B_DR      DNA/CMC-EnSpm?          111    220     (0) 3137331  
   285   20.3  0.0  1.6  chr6              54535416 54535480  (5734579) C EnSpm-N27B_DR     DNA/CMC-EnSpm         (105)     68       5 3137332  
  5177    9.7  7.7  0.3  chr6              54535483 54536338  (5733721) C DNA8-4A_DR        DNA/hAT-Charlie         (0)    919       1 3137333  
  3122   11.3  5.8  0.6  chr6              54536530 54537029  (5733030) + TDR13             DNA                       1    526   (246) 3137334  
   320   14.6  0.0  0.0  chr6              54537036 54537090  (5732969) + TDR13E            DNA                     330    384   (296) 3137335  
   330   13.0  0.0  0.0  chr6              54537093 54537146  (5732913) + TDR13E            DNA                     331    384   (296) 3137335  
   715   12.5  0.0  0.0  chr6              54537148 54537844  (5732215) + TDR13             DNA                     421    529   (243) 3137336  
   707    8.2  0.0  0.0  chr6              54537843 54537939  (5732120) C TDR8D             DNA                   (186)    493     397 3137337 *
   304   16.7  0.0  3.3  chr6              54537949 54538010  (5732049) + TDR13C            DNA                     404    463   (217) 3137338  
   296    4.9  2.4  0.0  chr6              54537986 54538026  (5732033) + TDR13             DNA                     547    588   (184) 3137339 *
   243    6.9  0.0  0.0  chr6              54538157 54538185  (5731874) + REX1-2_DR         LINE/Rex-Babar         2141   2169  (1193) 3137340  
  2545    7.3  0.3  0.3  chr6              54538187 54538515  (5731544) + REX1-2_DR         LINE/Rex-Babar         2141   2469   (893) 3137340  
   202   19.6  0.0 25.0  chr6              54538517 54538591  (5731468) C DNA11TA1_DR       DNA/CMC-EnSpm         (129)     74      15 3137341  
   714   17.8  6.0  3.9  chr6              54538633 54538831  (5731228) C DNA11TA1_DR       DNA/CMC-EnSpm           (0)    203       1 3137342  
  1831    4.8  0.0  0.4  chr6              54539382 54539609  (5730450) C CryptonV-N3_DR    DNA/Crypton-V        (1813)  18850   18624 3137343  
   437   17.8  8.9 17.8  chr6              54539771 54539797  (5730262) C Dada-U1A_DR       DNA/Dada             (7260)   3719    3537 3137344  
   892   16.8  9.4  2.3  chr6              54539798 54540041  (5730018) C TDR16             DNA/Merlin             (20)    293      33 3137345  
   369    8.1  0.0  0.0  chr6              54540199 54540272  (5729787) C Zisupton-7_DR     DNA/Zisupton        (12376)   4706    4633 3137346 *
   463   10.8  0.0 24.8  chr6              54540209 54540344  (5729715) C hAT-N48C_DR       DNA/hAT-Ac            (537)   1762    1654 3137347  
   862   12.3 16.9  3.9  chr6              54540747 54541000  (5729059) + TDR16             DNA/Merlin                5    290    (23) 3137348  
   213   26.1 10.1  5.6  chr6              54540881 54541018  (5729041) C Merlin-N5_DR      DNA/Merlin           (4140)    165      22 3137349 *
   325   21.6  0.9  7.4  chr6              54541022 54541136  (5728923) C DNA9-3_DR         DNA/MULE-MuDR?       (1291)  10088    9981 3137350 *
   627    1.0  4.1  1.0  chr6              54541044 54541140  (5728919) + DNA9-3_DR         DNA/MULE-MuDR?         1155   1254 (10125) 3137351  
   585    5.0  1.0  1.0  chr6              54541056 54541155  (5728904) + DNA-TA-4_DR       DNA/TcMar              1432   1531  (8264) 3137352 *
   332   10.8  4.1  5.2  chr6              54541083 54541180  (5728879) + EnSpm-N25_DR      DNA/CMC-EnSpm           759    855  (3831) 3137353 *
   207   22.0 14.8  0.7  chr6              54541141 54541166  (5728893) C ERV1-7_DR-I       LTR/ERV1             (4637)   2061    1921 3137354 *
   278   21.1  3.0  3.0  chr6              54541181 54541213  (5728846) C Harbinger-2_DR    DNA/PIF-Harbinger    (1899)   2427    2297 3137355  
   203   13.5 24.0  7.2  chr6              54541188 54541202  (5728857) + EnSpm-N59_DR      DNA/CMC-EnSpm?         2900   2929   (740) 3137356 *
  1782    4.5 14.6  0.0  chr6              54541203 54541470  (5728589) C TDR16             DNA/Merlin              (0)    313       7 3137357  
   321   13.2  1.2  5.2  chr6              54541404 54541483  (5728576) + Merlin-N5_DR      DNA/Merlin             2530   2606  (1699) 3137358 *
   313   21.0 10.2 10.6  chr6              54541471 54541505  (5728554) + Dada-U1A_DR       DNA/Dada               3447   3748  (7231) 3137359 *
  1096   22.5  5.0 12.9  chr6              54541576 54541586  (5728473) + hAT-N148_DR       DNA/hAT-Ac              230    250  (1909) 3137360  
  1776   10.5  1.1  1.1  chr6              54541587 54541847  (5728212) C DNA14-5-1_DR      DNA                     (0)    693     433 3137361  
  1096   22.5  5.0 12.9  chr6              54541848 54542050  (5728009) + hAT-N148_DR       DNA/hAT-Ac              251    671  (1488) 3137360  
   626   14.8  5.7  0.0  chr6              54542158 54542279  (5727780) + Tc1-5_DR          DNA/TcMar-Tc1            48    176  (1058) 3137362  
  2505   10.5  1.4  1.1  chr6              54542305 54542661  (5727398) + Tc1-5_DR          DNA/TcMar-Tc1           873   1230     (4) 3137363  
   295   22.9  0.0  1.4  chr6              54542603 54542673  (5727386) C MuDR-3_DR         DNA/MULE-MuDR         (800)   6172    6103 3137364 *
  1672   10.6 29.4  0.0  chr6              54542675 54543041  (5727018) C DNA-X-4_DR        DNA                     (1)   1244     770 3137365  
  1030    9.8  4.2  1.2  chr6              54543041 54543206  (5726853) C DNA-X-4_DR        DNA                   (736)    509     339 3137365 *
  6601    2.5  1.8  0.0  chr6              54543210 54543981  (5726078) + DNA2-2_DR         DNA                       1    786     (0) 3137366  
  1235   14.1 24.0  0.6  chr6              54543983 54544261  (5725798) C TE-X-1B_DR        DNA                  (1065)    344       1 3137367  
   794   21.9 16.2  4.0  chr6              54544262 54544305  (5725754) C MuDR-2N1_DR       DNA/MULE-MuDR        (7561)   4664    4587 3137368 *
  3508    6.4  3.4  0.0  chr6              54544262 54544727  (5725332) + Merlin-1_DR       DNA/Merlin             1081   1562  (8965) 3137369  
 10771    6.3  9.2  0.5  chr6              54545529 54547014  (5723045) C TZF28B            DNA/TcMar-Tc1           (0)   1614       1 3137370  
   218   23.1  2.4  6.2  chr6              54546963 54547007  (5723052) + Zisupton-7_DR     DNA/Zisupton          12264  12327  (4755) 3137371 *
   574    5.7  0.0  4.5  chr6              54547008 54547099  (5722960) + hAT-N91_DR        DNA/hAT-Ac              177    264    (91) 3137372  
   218   23.1  2.4  6.2  chr6              54547100 54547113  (5722946) + Zisupton-7_DR     DNA/Zisupton          12328  12350  (4732) 3137371  
   224   12.0 20.0  0.0  chr6              54547163 54547212  (5722847) + Merlin-2_DR       DNA/Merlin             2635   2694 (11227) 3137373  
   421   24.3  5.3  1.3  chr6              54547384 54547404  (5722655) C EnSpm-N13_DR      DNA/CMC-EnSpm        (8313)  13836   13810 3137374  
   707   15.8  4.5  0.0  chr6              54547405 54547537  (5722522) + ANGEL             DNA/Kolobok               1    139   (170) 3137375  
   430   18.3  0.0  3.2  chr6              54547463 54547558  (5722501) + EnSpm-17_DR       DNA/CMC-EnSpm          3263   3355  (5921) 3137376 *
   318   16.1  0.0  1.6  chr6              54547520 54547582  (5722477) + IS3EU-5_DR        DNA/IS3EU              5746   5807  (2481) 3137377 *
  1332    2.4  1.2  1.2  chr6              54547531 54547702  (5722357) C L2-2_DRe          LINE/L2                 (7)   4231    4060 3137378  
   403   23.5  2.4  5.6  chr6              54547694 54547860  (5722199) C Kolobok-N4_DR     DNA/Kolobok-T2       (1266)   1736    1575 3137379 *
  1051   11.4  3.4  0.0  chr6              54547715 54547890  (5722169) + ANGEL             DNA/Kolobok             121    302     (7) 3137380  
   661   19.0  7.8  0.5  chr6              54548304 54548481  (5721578) C TDR24             DNA                     (0)    444     254 3137381  
  1983   14.5  1.2  0.6  chr6              54548482 54548800  (5721259) C Harbinger-N10_DR  DNA/PIF-Harbinger       (1)    327       7 3137382  
  1169   17.2  8.4  0.0  chr6              54548809 54549035  (5721024) C Harbinger-N10_DR  DNA/PIF-Harbinger      (82)    246       1 3137383  
   366   13.6  0.0  1.5  chr6              54549036 54549102  (5720957) C TDR24             DNA                   (187)    257     192 3137381  
  4839    9.8 13.2  2.7  chr6              54549104 54549954  (5720105) + hAT-N34_DR        DNA/hAT-Ac                1    938    (11) 3137384  
   857   14.1  6.5  0.5  chr6              54549966 54550151  (5719908) C TDR24             DNA                   (245)    199       3 3137385  
   534   23.9  0.7  4.6  chr6              54550201 54550336  (5719723) + DNA6-6_DR         DNA                    7866   7996  (3285) 3137386 *
  2407    8.9  4.8  0.6  chr6              54550234 54550584  (5719475) + HE1_DR1           SINE/tRNA-V-RTE           7    372    (30) 3137387  
  1608   16.8  2.3  7.8  chr6              54550237 54550629  (5719430) C DNA-8-9_DR        DNA/hAT-Ac           (1296)   2423    2051 3137388 *
  1479   18.1  5.0  2.2  chr6              54550314 54550674  (5719385) C CryptonV-N2_DR    DNA/Crypton-V         (747)  15891   15521 3137389 *
   215   16.9  2.9  4.5  chr6              54550841 54550908  (5719151) + EnSpm-N43_DR      DNA/CMC-EnSpm          1251   1317   (715) 3137390  
  1808   12.6  6.7  3.1  chr6              54550932 54551332  (5718727) C Gypsy-117-LTR_DR  LTR/Gypsy               (0)    748     334 3137391  
  1218    8.2  0.5  9.1  chr6              54551632 54551847  (5718212) C BEL-50_DRe-LTR    LTR/Pao                 (3)    562     364 3137392  
  4033    4.8  3.6  0.0  chr6              54551850 54552369  (5717690) C DNA21TA1_DR       DNA/TcMar-Tc1           (0)    539       1 3137393  
  2312    7.2  4.5  2.8  chr6              54552374 54552729  (5717330) C BEL-50_DRe-LTR    LTR/Pao               (203)    362       1 3137392  
  7822    4.5  0.2  0.2  chr6              54552731 54553695  (5716364) C HAT1N_DR          DNA/hAT-Ac              (0)    965       1 3137394  
  2851    0.9  0.0  0.0  chr6              54554355 54554675  (5715384) C DNA8-4B_DR        DNA/hAT-Charlie         (0)    321       1 3137395  
   969   14.5  0.0  1.3  chr6              54554713 54554866  (5715193) + Penelope-5_DR     LINE/Penelope          2213   2364   (512) 3137396 *
  1196   22.6  6.9  6.1  chr6              54554734 54554913  (5715146) + Helitron-2_DR     RC/Helitron           23248  23430  (3982) 3137397  
  1828   12.9 14.7  0.0  chr6              54554914 54555239  (5714820) + HE1_DR1           SINE/tRNA-V-RTE           1    374    (28) 3137398  
   446   17.8 13.8  0.7  chr6              54555125 54555254  (5714805) + HATN17_DR         DNA/hAT-Tip100          345    491  (1056) 3137399 *
   374    9.9  1.4  4.2  chr6              54555393 54555466  (5714593) C EnSpm-N2_DR       DNA/CMC-EnSpm         (870)   3145    3074 3137400 *
  2204    5.4  7.8  5.5  chr6              54555417 54555790  (5714269) + Mariner-N38_DR    DNA/TcMar-Tc1            30    411   (136) 3137401  
  1904   18.3 16.5  7.2  chr6              54555791 54556331  (5713728) + DNAX-25B_DR       DNA/Zisupton           1215   2208  (1330) 3137402 *
  2135    7.5  6.3  5.5  chr6              54555968 54556346  (5713713) + Mariner-N38_DR    DNA/TcMar-Tc1            30    411   (136) 3137403  
   396   14.5  0.0 13.0  chr6              54556597 54556683  (5713376) + Merlin-1_DR       DNA/Merlin             4392   4468  (6059) 3137404 *
   424    3.9  0.0  0.0  chr6              54556633 54556683  (5713376) C HE1_DR1           SINE/tRNA-V-RTE       (102)    300     250 3137405  
   381   11.2  0.0  9.5  chr6              54556684 54556701  (5713358) C EnSpm-6N1_DR      DNA/CMC-EnSpm        (2905)   6331    6269 3137406  
   343   15.0  1.9 17.6  chr6              54556684 54556701  (5713358) + MuDR-2_DR         DNA/MULE-MuDR         18910  19000  (4933) 3137407 *
  2834    3.9 10.7  0.0  chr6              54556689 54557051  (5713008) + DNA-2-2_DR        DNA                       6    407     (0) 3137408  
  1180    7.0 20.0  0.4  chr6              54557052 54557251  (5712808) C HE1_DR1           SINE/tRNA-V-RTE       (151)    251      13 3137405  
   281    0.0  0.0  0.0  chr6              54557728 54557795  (5712264) + (TTTAA)n          Simple_repeat             4     71     (0) 3137409  
   251    8.8 10.5  0.0  chr6              54558303 54558359  (5711700) + HATN1_DR          DNA/hAT                  63    125   (302) 3137410 *
   319   12.4  2.0  1.0  chr6              54558345 54558442  (5711617) C DNA-1-7_DR        DNA/PIF-Harbinger     (647)    791     693 3137411  
   206   19.6  4.1  1.0  chr6              54558359 54558456  (5711603) + DNA-6-N2_DR       DNA                    4236   4336   (720) 3137412 *
   221   11.5  0.0  3.3  chr6              54558397 54558459  (5711600) + DNA-TA-4_DR       DNA/TcMar              6092   6152  (3643) 3137413 *
   248   22.0  0.0  3.3  chr6              54558414 54558507  (5711552) C hAT-N117_DR       DNA/hAT-Tip100        (911)   1746    1656 3137414 *
   522   17.5  0.0  0.0  chr6              54558436 54558538  (5711521) + HATN1_DR          DNA/hAT                 127    229   (198) 3137415  
   366   18.9  5.3 15.3  chr6              54559846 54559863  (5710196) + Crypton-N1_DR     DNA/Crypton-A           323    327   (157) 3137416  
   966   11.0 24.0  9.4  chr6              54559864 54560134  (5709925) C Crypton-N1_DR     DNA/Crypton-A           (0)    484     178 3137417  
   581   16.9  1.2 13.7  chr6              54560134 54560297  (5709762) C Crypton-N1_DR     DNA/Crypton-A         (215)    269     124 3137418 *
  2524    9.8  0.8  1.1  chr6              54560295 54560665  (5709394) C SINE2-4_DR        SINE/tRNA-V-RTE         (0)    371       2 3137419  
   696   15.6  4.0  1.6  chr6              54560666 54560789  (5709270) C Crypton-N1_DR     DNA/Crypton-A         (348)    136      10 3137417  
   488   19.0  7.4  0.0  chr6              54560817 54560937  (5709122) C TDR16             DNA                    (41)    272     143 3137420  
  5311   10.3  6.7  2.8  chr6              54560951 54561826  (5708233) + DNA2-2B_DR        DNA                      20    929     (0) 3137421  
   463   16.4  5.9  2.4  chr6              54561833 54561951  (5708108) C TDR16             DNA                   (184)    129       7 3137420  
   765   13.4  3.9  0.0  chr6              54562336 54562462  (5707597) + TE-X-16_DR        DNA/Crypton-A             1    132   (221) 3137422  
  4688    9.1 10.0  0.1  chr6              54562467 54563169  (5706890) + TDR13             DNA                       1    772     (0) 3137423  
  1056   17.9  2.0  0.8  chr6              54563336 54563588  (5706471) C TDR7              DNA                     (0)    541     286 3137424  
  2427    7.8  5.3  2.3  chr6              54563593 54563972  (5706087) C HE1_DR1           SINE/tRNA-V-RTE        (11)    391       1 3137425  
   273   29.9  1.5  0.0  chr6              54564003 54564139  (5705920) + hAT-N127_DR       DNA/hAT-Charlie        5289   5427  (4889) 3137426 *
   610   18.1  3.9  5.1  chr6              54564018 54564197  (5705862) C TDR7              DNA                   (363)    178       1 3137424  
   212   19.5  0.0  0.0  chr6              54564170 54564210  (5705849) + Zisupton-3_DR     DNA/Zisupton           4151   4191  (3764) 3137427 *
   539   12.2  4.1  0.0  chr6              54564513 54564610  (5705449) C Merlin-N3_DR      DNA/Merlin              (0)    255     154 3137428 *
   577   15.7 16.0  0.8  chr6              54564610 54564815  (5705244) + DNA-N33_DR        DNA                      12    248  (1455) 3137429  
  1023   10.5 21.5  0.4  chr6              54564843 54565031  (5705028) C ENSPM-6_DR        DNA/CMC-EnSpm        (4092)  27649   27430 3137430  
  1380   11.0  0.9 40.8  chr6              54565032 54565476  (5704583) C hATN78B_DR        DNA/hAT-Charlie         (0)    351      33 3137431 *
  1558    6.1  0.5  0.0  chr6              54565475 54565670  (5704389) C hAT-N127_DR       DNA/hAT-Charlie      (4307)   6009    5813 3137432  
   255   29.1  1.1  1.1  chr6              54565596 54565682  (5704377) C CryptonV-N5_DR    DNA/Crypton-V       (11902)  12635   12549 3137433 *
   306    5.4  0.0  0.0  chr6              54565671 54565707  (5704352) C DNA8-4A_DR        DNA/hAT-Charlie       (882)     37       1 3137434  
   537   13.0  4.3  0.0  chr6              54565714 54565805  (5704254) + DNA-1-7_DR        DNA/PIF-Harbinger       269    364  (1074) 3137435  
  2237    8.8 12.7  3.7  chr6              54565808 54566255  (5703804) C ENSPM-6_DR        DNA/CMC-EnSpm        (4409)  27332   26862 3137430  
  1010   19.2 10.9  7.3  chr6              54566254 54566702  (5703357) + Gypsy-213_DR-LTR  LTR/Gypsy                 9    472     (0) 3137436 *
   275   20.6  4.4  0.0  chr6              54566804 54566871  (5703188) + DNA-N33_DR        DNA                    1540   1610    (93) 3137437  
   284   12.2  0.0  0.0  chr6              54566890 54566930  (5703129) C Merlin-N3_DR      DNA/Merlin             (90)    165     125 3137428  
   736    4.6  0.0  0.0  chr6              54566938 54567024  (5703035) + piggyBac-N16_DR   DNA/PiggyBac?             1     87     (0) 3137438  
   551   17.2  0.0  0.0  chr6              54567026 54567141  (5702918) C Merlin-N3_DR      DNA/Merlin            (135)    120       5 3137428  
  6058    8.4 17.3  2.2  chr6              54567490 54568539  (5701520) + Harbinger-4N1C_DR DNA/PIF-Harbinger         1   1206     (0) 3137439  
  2852    3.5  4.6  1.6  chr6              54568720 54569091  (5700968) + RTE-2_DR          LINE/RTE-BovB          2726   3108     (0) 3137440  
   729   16.7  0.0  1.4  chr6              54569154 54569299  (5700760) C hAT-N51_DR        DNA/hAT-Ac              (0)    368     225 3137441  
  6734    5.6  3.6  1.4  chr6              54569300 54570212  (5699847) C hAT-32N1_DR       DNA/hAT-Charlie         (0)    933       1 3137442  
  1077    6.9  3.5  0.0  chr6              54570213 54570356  (5699703) C hAT-N51_DR        DNA/hAT-Ac            (136)    232      84 3137441  
   545   18.8 10.9  1.2  chr6              54570530 54570685  (5699374) C ERVN1-I_DR        LTR                    (68)    592     422 3137443  
   455   21.3  0.0  2.8  chr6              54570692 54570802  (5699257) C ERVN1-I_DR        LTR                   (362)    298     191 3137443  
   260   16.1  3.6  0.0  chr6              54570808 54570863  (5699196) + EnSpm-N21_DR      DNA/CMC-EnSpm           204    261   (218) 3137444  
   433   12.0  0.0  0.0  chr6              54570879 54570970  (5699089) + ERV1-7_DR-I       LTR/ERV1               1686   1777  (4926) 3137445 *
   434    7.5  1.1  0.0  chr6              54570895 54570988  (5699071) + DNA-N45_DR        DNA/CMC-EnSpm           220    314   (399) 3137446  
   355    9.1  4.0  0.0  chr6              54570907 54571005  (5699054) + DNA-8-24_DR       DNA/hAT-Tip100           76    178  (1605) 3137447 *
   383   13.6  0.0  0.0  chr6              54570980 54571038  (5699021) + TDR13             DNA                      39     97   (675) 3137448  
   297   13.1  0.8 13.6  chr6              54571006 54571030  (5699029) C EnSpm-22N2_DR     DNA/CMC-EnSpm        (3159)   2388    2279 3137449 *
  5282   11.3  2.9  4.9  chr6              54571039 54571914  (5698145) + HarbingerN4_DR    DNA/PIF-Harbinger         2    860     (0) 3137450  
  3838   10.7  8.3  2.7  chr6              54571916 54572556  (5697503) + TDR13             DNA                      97    772     (0) 3137451  
  2565    6.6 21.1  0.7  chr6              54572564 54573018  (5697041) C Mariner-N38_DR    DNA/TcMar-Tc1           (0)    547       1 3137452  
   882   15.1  2.4  8.6  chr6              54573019 54573078  (5696981) + Kolobok-4_DR      DNA/Kolobok-T2         3494   3539  (3092) 3137453 *
  1004   17.8  0.5  0.9  chr6              54573029 54573244  (5696815) + EnSpm-N21_DR      DNA/CMC-EnSpm           265    479     (0) 3137454  
   928   17.8  5.9 10.8  chr6              54573795 54574134  (5695925) + hAT-N21B_DR       DNA/hAT-Ac              708   1032   (269) 3137455  
   790   15.3  6.3  0.6  chr6              54574157 54574314  (5695745) + DNAX-23_DR        DNA                   10182  10348  (1453) 3137456 *
  1363   18.6  5.8 10.3  chr6              54574190 54574311  (5695748) C DNA8-23_DR        DNA                  (4662)   2077    1701 3137457  
  1746   11.1  8.5  0.3  chr6              54574312 54574582  (5695477) + SINE2-4_DR        SINE/tRNA-V-RTE          78    370     (1) 3137458  
   777   17.9  0.6  4.0  chr6              54574427 54574606  (5695453) + CryptonV-N1_DR    DNA/Crypton-V          7969   8142  (1909) 3137459 *
   529   13.2  8.8  0.0  chr6              54574579 54574669  (5695390) + hAT-N80_DR        DNA/hAT-Tip100          714    812     (0) 3137460 *
   690   13.8  2.3  0.8  chr6              54574670 54574800  (5695259) + DNA-2-11_DR       DNA/TcMar-Fot1          857    989     (0) 3137461  
   219   16.7  0.0  0.0  chr6              54574771 54574812  (5695247) + Harbinger3_DR     DNA/PIF-Harbinger      2817   2858   (741) 3137462 *
   272   15.2  0.0  2.2  chr6              54575055 54575101  (5694958) + DNA8-17_DR        DNA/hAT-Tip100         1298   1343   (470) 3137463  
  2663    6.4  5.0  2.6  chr6              54575102 54575518  (5694541) C HATN1_DR          DNA/hAT                 (0)    427       1 3137464  
   883   15.3  0.6  6.1  chr6              54575519 54575683  (5694376) + SINE2-4_DR        SINE/tRNA-V-RTE          27    182   (189) 3137465 *
  1390   18.2 10.5  4.6  chr6              54575532 54575923  (5694136) + DNAX-23_DR        DNA                    9306   9719  (2082) 3137466 *
  1967    8.4  8.4  0.9  chr6              54575681 54575979  (5694080) C SINE2-3_DR        SINE/tRNA-V-RTE         (9)    359      39 3137467  
  1637   19.2  6.4  8.8  chr6              54575980 54576178  (5693881) + EnSpm-N11_DR      DNA/CMC-EnSpm          3322   3808  (1545) 3137468  
  1048   16.5  3.7 12.7  chr6              54575984 54576282  (5693777) + DNA2-7_DR         DNA                    4563   4837  (4813) 3137469 *
   372   15.5 14.9  8.6  chr6              54576151 54576177  (5693882) + DNA2-8_DR         DNA/CMC-EnSpm          1612   1738  (2667) 3137470 *
   321   25.7  5.9  2.1  chr6              54576178 54576312  (5693747) C Dada-U1A_DR       DNA/Dada             (5160)   5819    5680 3137471  
   374   10.6  3.2  0.0  chr6              54577958 54578051  (5692008) + EnSpm1_DR         DNA/CMC-EnSpm          1297   1393  (8095) 3137472  
   329   10.9  5.0 14.1  chr6              54577988 54578126  (5691933) + DNA-N38_DR        DNA                     100    227   (396) 3137473 *
  1430    6.7  0.0 11.8  chr6              54579162 54579416  (5690643) + Crack-3_DR        LINE/L2                3414   3641    (79) 3137474  
   338   10.3  5.3  4.5  chr6              54579368 54579499  (5690560) + Mariner-N29_DR    DNA/TcMar-ISRm11        552    684  (1081) 3137475 *
   469   13.3  2.6  0.0  chr6              54579402 54579514  (5690545) + Kolobok-3_DR      DNA/Kolobok-T2         2432   2547  (3419) 3137476  
   391    8.8  0.9  0.0  chr6              54579425 54579437  (5690622) + EnSpm-N42B_DR     DNA/CMC-EnSpm          1342   1452  (2849) 3137477 *
   517   13.1  0.0  5.4  chr6              54579438 54579534  (5690525) C DNA8-25_DR        DNA                  (3130)    837     746 3137478  
   607   21.8  1.7  4.0  chr6              54580146 54580322  (5689737) + EnSpm-N27B_DR     DNA/CMC-EnSpm             1    173     (0) 3137479  
   663   16.4  4.8  2.3  chr6              54580443 54580610  (5689449) + EnSpm-N27B_DR     DNA/CMC-EnSpm             1    172     (1) 3137480  
   408   23.9  3.0  5.6  chr6              54580756 54580919  (5689140) + EnSpm-N27B_DR     DNA/CMC-EnSpm            14    173     (0) 3137481  
   496   17.8  3.0 17.3  chr6              54581051 54581247  (5688812) + EnSpm-N27B_DR     DNA/CMC-EnSpm             1    173     (0) 3137482  
   663   19.6  2.9  1.7  chr6              54581386 54581556  (5688503) + EnSpm-N27B_DR     DNA/CMC-EnSpm             1    173     (0) 3137483  
   531   19.7  5.6  1.8  chr6              54581690 54581849  (5688210) + EnSpm-N27B_DR     DNA/CMC-EnSpm             2    167     (6) 3137484  
   723   15.9  9.4  1.2  chr6              54582018 54582176  (5687883) C EnSpm-N27B_DR     DNA/CMC-EnSpm           (0)    173       2 3137485  
  1206   21.4 11.1  0.3  chr6              54583882 54584232  (5685827) C Gypsy36-LTR_DR    LTR/Gypsy               (0)    390       2 3137486  
   243   22.8  0.7 18.8  chr6              54584233 54584361  (5685698) C CryptonV-N1_DR    DNA/Crypton-V        (4508)   5543    5438 3137487 *
  2790   11.2  1.6  1.1  chr6              54584233 54584685  (5685374) + HATN10_DR         DNA/hAT-Ac                1    455     (0) 3137488  
   732   11.7 10.9  0.0  chr6              54585374 54585501  (5684558) C HATN10B_DR        DNA/hAT-Ac            (209)    399     258 3137489  
  9354    0.9  0.0  0.7  chr6              54585502 54586572  (5683487) + hAT-N165B_DR      DNA/hAT-Ac                1   1064     (0) 3137490  
   495   15.5  9.7  0.0  chr6              54586573 54586674  (5683385) C HATN10B_DR        DNA/hAT-Ac            (343)    265     154 3137489  
  3268    9.6 13.8  0.8  chr6              54586743 54587306  (5682753) + DNA-1-6_DR        DNA                      23    625     (0) 3137491  
   460   15.7  7.9  0.0  chr6              54587307 54587392  (5682667) C HATN10B_DR        DNA/hAT-Ac            (515)     93       1 3137489  
  1092   14.5 13.6  0.0  chr6              54587440 54587653  (5682406) C HATN8_DR          DNA/Zisupton            (4)    251       9 3137492  
   254   13.9  0.0  0.0  chr6              54587619 54587661  (5682398) C hAT-N35B_DR       DNA/hAT-Ac            (961)    651     609 3137493 *
  2933   16.0 11.0  2.5  chr6              54588546 54589266  (5680793) C hAT-N58_DR        DNA/hAT-Ac             (18)   1403       1 3137494  
  1418    9.5  1.5  7.3  chr6              54589274 54589535  (5680524) C HATN10_DR         DNA/hAT                 (0)    455     208 3137495  
   267   16.6  1.2 14.7  chr6              54589524 54589608  (5680451) C CryptonV-1_DR     DNA/Crypton-V       (15173)   2700    2626 3137496 *
  1385    9.2  6.7  3.5  chr6              54589535 54589758  (5680301) C SINE2-3_DR        SINE/tRNA-V-RTE         (0)    368     138 3137497  
   220   10.7  0.0  0.0  chr6              54589734 54589761  (5680298) C DNA8-10_DR        DNA/hAT-Ac           (1982)   2036    2009 3137498 *
  1528   14.7 19.3  0.7  chr6              54590181 54590563  (5679496) + hAT-N166_DR       DNA/hAT-hAT5              1    454    (86) 3137499  
  5711   10.9  5.3  2.8  chr6              54590564 54591499  (5678560) + TDR8B             DNA/hAT-Ac                2    960     (3) 3137500  
   301   18.8  1.6  0.0  chr6              54591503 54591547  (5678512) + hAT-N166_DR       DNA/hAT-hAT5            445    490    (50) 3137501  
  9174    5.2  2.9  1.0  chr6              54591548 54592758  (5677301) C LOOPERN1_DR       DNA/Kolobok-T2          (0)   1234       1 3137502  
   387   10.5  0.0  1.8  chr6              54592759 54592814  (5677245) + hAT-N166_DR       DNA/hAT-hAT5            486    540     (0) 3137503  
  2409    5.1  0.9  0.9  chr6              54592834 54593170  (5676889) C L1-132_DR         LINE/L1                 (5)   4581    4245 3137504  
   461   17.5 11.9  0.0  chr6              54593696 54593821  (5676238) + ANGEL             DNA/Kolobok               9    149   (160) 3137505  
  1498   17.3 20.8  0.6  chr6              54593833 54594221  (5675838) + TDR13D            DNA                     130    596   (166) 3137506  
  1211   18.7 22.7  0.2  chr6              54594222 54594586  (5675473) + TDR15             DNA/hAT-Ac                1    447   (102) 3137507  
   723   13.8  0.0  0.0  chr6              54594621 54594729  (5675330) + TDR13D            DNA                     600    708    (54) 3137508  
  3869    9.8 23.3  0.8  chr6              54594817 54595519  (5674540) + HarbingerN5_DR    DNA/PIF-Harbinger         1    860     (1) 3137509  
   983   12.2 16.7  0.8  chr6              54595853 54596067  (5673992) C HATN10_DR         DNA/hAT-Ac            (147)    308      60 3137510  
   759   15.7 12.6  1.6  chr6              54596062 54596236  (5673823) C SINE2-1_DR        SINE/tRNA               (4)    194       1 3137511 *
   475    9.6  1.4  0.0  chr6              54596237 54596309  (5673750) C HATN10_DR         DNA/hAT               (381)     74       1 3137495  
  3398    6.9  7.4  0.7  chr6              54596432 54596944  (5673115) + Mariner-N38_DR    DNA/TcMar-Tc1             1    547     (0) 3137512  
   334   21.6  2.6  3.5  chr6              54596848 54596962  (5673097) + EnSpm-N13_DR      DNA/CMC-EnSpm          8076   8189 (13960) 3137513 *
   353   18.7  0.0  4.0  chr6              54596901 54596978  (5673081) + hAT-N164_DR       DNA/hAT-Tip100         1311   1385   (655) 3137514  
   845   23.1  4.3  0.8  chr6              54597845 54598075  (5671984) C MuDR-2_DR         DNA/MULE-MuDR        (3657)  20276   20038 3137515 *
  2089   11.8  6.9  0.3  chr6              54597875 54598222  (5671837) + HE1_DR1           SINE/tRNA-V-RTE          10    380    (22) 3137516  
  1332    9.3  0.0  1.5  chr6              54598350 54598557  (5671502) C HATN1_DR          DNA/hAT               (222)    205       1 3137517  
  1096   11.2  0.0  3.2  chr6              54598387 54598580  (5671479) + EnSpm-6N1_DR      DNA/CMC-EnSpm          2418   2605  (6631) 3137518 *
   256    8.8 19.3  0.0  chr6              54598643 54598699  (5671360) C DNA-AT-1_DR       DNA                   (183)    209     142 3137519  
   223   15.3  0.0  1.7  chr6              54598677 54598736  (5671323) C Merlin-1_DR       DNA/Merlin           (2350)   8177    8119 3137520 *
   243   11.3  1.9  0.0  chr6              54598688 54598740  (5671319) + DNA-8-24_DR       DNA/hAT-Tip100           58    111  (1672) 3137521  
   200   16.2  5.8 10.1  chr6              54598700 54598740  (5671319) + hAT-N187_DR       DNA/hAT-Charlie         156    249   (928) 3137522 *
   641   17.8  2.4  9.6  chr6              54598704 54598738  (5671321) + MuDR-2N1_DR       DNA/MULE-MuDR          4593   4616  (7609) 3137523  
  3162    4.4  2.5  5.2  chr6              54598739 54599170  (5670889) + DNA-X-4B_DR       DNA                       1    421     (0) 3137524  
   211    6.9  0.0  0.0  chr6              54599172 54599200  (5670859) + Merlin-1_DR       DNA/Merlin             9187   9215  (1312) 3137525  
   200    7.5 22.5  0.0  chr6              54599201 54599211  (5670848) + DNA-AT-1_DR       DNA                     137    185   (207) 3137526 *
   246    3.8 49.1  0.0  chr6              54599210 54599262  (5670797) + HarbingerN2_DR    DNA/PIF-Harbinger       596    674     (0) 3137527  
   241    5.7  5.7  0.0  chr6              54599263 54599296  (5670763) + DNA5-6B_DR        DNA/hAT                 700    735   (418) 3137528 *
  2488    7.3  4.8  0.5  chr6              54599291 54599647  (5670412) C DNA2-32B_DR       DNA/hAT               (757)    372       1 3137529  
   387    9.1  0.0  0.0  chr6              54599649 54599703  (5670356) + DNA8-23_DR        DNA                    2186   2240  (4499) 3137530  
   359   21.1  0.0  0.0  chr6              54599704 54599724  (5670335) + TDR17B            DNA/Sola-1              683    758   (788) 3137531 *
   947   18.4 22.8  4.3  chr6              54599724 54600114  (5669945) C Harbinger-N31B_DR DNA/PIF-Harbinger     (221)    460       1 3137532  
   202    4.2  0.0  0.0  chr6              54601017 54601064  (5668995) C ERV1-N7-I_DR      LTR/ERV1             (3167)   5401    5354 3137533 *
   263    9.3  1.9  0.0  chr6              54601023 54601120  (5668939) C DNA-1-7_DR        DNA/PIF-Harbinger     (694)    744     635 3137534  
   452    5.4  0.0  0.0  chr6              54601357 54601467  (5668592) + DNA-X-5_DR        DNA/hAT                 984   1094   (127) 3137535 *
   652    8.3  0.0  8.3  chr6              54601375 54601505  (5668554) C ACROBAT1          DNA/PIF               (521)    858     738 3137536  
   424   12.7  4.6  1.9  chr6              54601506 54601527  (5668532) + hAT-N145_DR       DNA/hAT-Ac             1337   1493    (98) 3137537  
   364   22.3 21.8  2.0  chr6              54601746 54601910  (5668149) + Dada-U1A_DR       DNA/Dada               5648   5844  (5135) 3137538 *
   642   13.4  4.5  0.0  chr6              54601800 54601911  (5668148) C ANGEL             DNA/Kolobok            (98)    211      95 3137539  
   329   21.5  7.6  2.4  chr6              54601810 54601928  (5668131) + DNA7-N1_DR        DNA/Zisupton           8114   8238  (2179) 3137540 *
   582   11.6  0.0 11.4  chr6              54601937 54602092  (5667967) + Zisupton-6_DR     DNA/Zisupton          16406  16545  (5571) 3137541  
   376   12.2  9.5  2.4  chr6              54601976 54602014  (5668045) C EnSpm-N13_DR      DNA/CMC-EnSpm        (3090)  19059   18987 3137542 *
   538   12.8  0.8  6.3  chr6              54602015 54602131  (5667928) C Merlin-1_DR       DNA/Merlin           (9403)   1124    1014 3137543  
   376   12.2  9.5  2.4  chr6              54602132 54602165  (5667894) C EnSpm-N13_DR      DNA/CMC-EnSpm        (3090)  18986   18918 3137542  
   310   12.7  3.2  0.0  chr6              54602935 54602990  (5667069) C hAT-N108_DR       DNA/hAT-Ac             (14)    562     505 3137544  
  1088    7.9  4.8  0.0  chr6              54602991 54603155  (5666904) C EnSpm-N21_DR      DNA/CMC-EnSpm           (0)    479     307 3137545  
  4411    6.8  0.0  0.2  chr6              54603230 54603785  (5666274) C Harbinger-8N1_DR  DNA/PIF-Harbinger       (0)    555       1 3137546  
   216   18.8  0.0  6.2  chr6              54603788 54603855  (5666204) + CryptonV-N5_DR    DNA/Crypton-V         13656  13719 (10818) 3137547 *
  1823    8.7  1.5  0.0  chr6              54603829 54604092  (5665967) + DNA-AT-1_DR       DNA                      77    344    (48) 3137548  
   411   11.4  2.9  0.0  chr6              54604104 54604173  (5665886) + hAT-N178_DR       DNA/hAT-Ac             1636   1707     (0) 3137549  
  1025   12.5 20.8  1.6  chr6              54604174 54604433  (5665626) + HATN10_DR         DNA/hAT-Ac              147    455     (0) 3137550  
   592   17.2 18.2  6.3  chr6              54604437 54604722  (5665337) + DNA-5-8E_DR       DNA/hAT-hAT5            165    482     (0) 3137551  
   644   15.8  2.5  4.5  chr6              54604726 54604884  (5665175) C hAT-N108_DR       DNA/hAT-Ac            (335)    241      86 3137544  
  2231   12.8  7.7  0.0  chr6              54604937 54605375  (5664684) C Mariner-N38_DR    DNA/TcMar-Tc1          (45)    502      30 3137552  
   439   10.4 21.6  0.7  chr6              54605275 54605390  (5664669) + CryptonV-N4_DR    DNA/Crypton-V          4960   5099  (8394) 3137553 *
  5703    9.1 11.7  0.5  chr6              54606196 54607134  (5662925) + Kolobok-N7_DR     DNA/Kolobok-T2            3   1046   (130) 3137554  
  1314   16.4 13.9  7.1  chr6              54607119 54607584  (5662475) C hAT-N135_DR       DNA/hAT-Charlie        (45)    497       2 3137555 *
  5457   11.1  3.8 12.1  chr6              54607585 54608716  (5661343) C Harbinger-5N1B_DR DNA/PIF-Harbinger       (0)   1946     899 3137556  
  8043    2.8  3.1  0.0  chr6              54608717 54609668  (5660391) C hAT-N30_DR        DNA/hAT-Ac              (0)    982       1 3137557  
  1871   15.0 12.5  2.9  chr6              54609669 54610115  (5659944) C Harbinger-5N1B_DR DNA/PIF-Harbinger    (1040)    906     418 3137556  
   634    2.6  0.0  0.0  chr6              54610114 54610190  (5659869) + DNA-5-5_DR        DNA/hAT                1173   1249   (104) 3137558 *
  7433    1.8  1.5  0.0  chr6              54610189 54611043  (5659016) C DNA-5-5_DR        DNA/hAT               (485)    868       1 3137559  
   222    0.0  0.0  0.0  chr6              54611444 54611480  (5658579) C DNA-N4_DR         DNA                   (350)    692     656 3137560  
   200   12.2  4.9  0.0  chr6              54611454 54611494  (5658565) + EnSpm-9_DR        DNA/CMC-EnSpm           686    728  (7892) 3137561 *
   268   28.6  4.3  3.0  chr6              54611522 54611683  (5658376) + Rex1-31_DRe       LINE/Rex-Babar         2989   3152   (381) 3137562 *
   569   25.8  3.2 10.0  chr6              54611561 54611593  (5658466) + EnSpm-21_DR       DNA/CMC-EnSpm          6695   6754  (2396) 3137563  
   573   25.1  0.0  1.1  chr6              54611594 54611774  (5658285) + (CA)n             Simple_repeat             2    180     (0) 3137564  
   569   25.8  3.2 10.0  chr6              54611775 54611893  (5658166) + EnSpm-21_DR       DNA/CMC-EnSpm          6755   6978  (2172) 3137563  
   221   23.7  1.6 14.9  chr6              54611782 54611910  (5658149) C ENSPM-6_DR        DNA/CMC-EnSpm       (17667)  14949   14836 3137565 *
  2953    5.6 16.7  0.0  chr6              54611914 54612344  (5657715) + TDR2              DNA/TcMar-Tc1           196    698   (239) 3137566  
  7634    8.5  8.3  0.2  chr6              54612345 54613571  (5656488) + hAT-N75_DR        DNA/hAT-Charlie           1   1326     (1) 3137567  
  1709    6.3  4.2  0.8  chr6              54613572 54613811  (5656248) + TDR2              DNA/TcMar-Tc1           690    937     (0) 3137568  
   297   24.5  6.9  2.9  chr6              54614862 54614962  (5655097) + L1-60_DR          LINE/L1                 271    375  (5302) 3137569 *
  1451    6.2  3.6  0.0  chr6              54614881 54615072  (5654987) C TDR19             DNA/hAT-Charlie       (206)    199       1 3137570  
   995   20.5  4.6  0.4  chr6              54615073 54615091  (5654968) + hAT-N22B_DR       DNA/hAT-Ac              797   1016   (363) 3137571  
   267   25.8 11.0  4.4  chr6              54615107 54615293  (5654766) C L1-112_DR         LINE/L1                 (2)   5246    5048 3137572  
   846   20.5  8.3  0.0  chr6              54615294 54615498  (5654561) + TDR15             DNA/hAT-Ac                1    222   (327) 3137573  
   332   17.2  1.6  0.0  chr6              54615804 54615867  (5654192) C DNA6-10_DR        DNA                  (3879)   2827    2763 3137574 *
   505    9.9  0.0  0.0  chr6              54615813 54615883  (5654176) C TDR19             DNA/hAT-Charlie       (206)    199     129 3137575 *
  2124    3.6  0.0  0.4  chr6              54615880 54616156  (5653903) C L2-3_DRe          LINE/L2                 (0)   5068    4793 3137576  
   270   22.5  3.7  2.4  chr6              54615884 54615894  (5654165) C EnSpm-N10_DR      DNA/CMC-EnSpm        (3094)   6214    6132 3137577 *
   251   18.5  1.3 13.4  chr6              54616122 54616196  (5653863) C hAT-N66_DR        DNA/hAT-Charlie        (22)    173     107 3137578 *
   995    9.3  0.0  0.0  chr6              54616164 54616302  (5653757) C TDR19             DNA/hAT-Charlie       (266)    139       1 3137579  
   420   21.1  1.8  2.7  chr6              54616303 54616340  (5653719) + hAT-N154_DR       DNA/hAT-Tip100          337    373  (1022) 3137580 *
   620   24.2  3.0  0.6  chr6              54616303 54616321  (5653738) + hAT-N22B_DR       DNA/hAT-Ac              890   1016   (363) 3137581  
   308   24.3 12.6  2.9  chr6              54616339 54616465  (5653594) C L1-112_DR         LINE/L1                 (0)   5248    5110 3137582  
   854   18.7  5.0  5.9  chr6              54616524 54616745  (5653314) + TDR15             DNA/hAT-Ac                3    222   (327) 3137583  
   505   18.4  0.0  0.0  chr6              54616905 54616917  (5653142) C hAT-N127_DR       DNA/hAT-Charlie      (3168)   7148    7062 3137584  
   568    9.5  0.0  0.0  chr6              54616918 54616991  (5653068) C SINE2-3_DR        SINE/tRNA-V-RTE         (0)    368     295 3137585 *
 47699    0.6  0.8  0.0  chr6              54616981 54622341  (5647718) C DIRS-7_DR         LTR/Ngaro             (293)   6402       1 3137586  
   382    8.9  2.7 10.0  chr6              54622342 54622407  (5647652) C DNA9-3_DR         DNA/MULE-MuDR?       (1478)   9901    9841 3137587 *
   898   16.9 12.0  0.0  chr6              54622345 54622586  (5647473) C Helitron-2_DR     RC/Helitron          (3659)  23753   23483 3137588  
   335   20.3  0.0  5.4  chr6              54622523 54622600  (5647459) C DIRS-15_DR        LTR/Ngaro             (239)   6830    6757 3137589 *
   784   16.9  0.0  0.0  chr6              54622594 54622717  (5647342) C DNA2-15_DR        DNA/hAT-Ac            (105)    425     302 3137590  
   255   19.7 25.8  0.0  chr6              54622944 54623009  (5647050) + Kolobok-N12_DR    DNA/Kolobok-T2          436    518   (330) 3137591 *
   743   15.1  0.7  5.2  chr6              54622963 54623102  (5646957) C DNA2-15_DR        DNA/hAT-Ac            (126)    404     271 3137592  
   579   15.9  3.5  0.8  chr6              54623111 54623224  (5646835) C L1-112_DR         LINE/L1               (278)   4970    4854 3137582  
   226   17.5  0.0  0.0  chr6              54623365 54623404  (5646655) + L2-45_DR          LINE/L2                 532    571   (325) 3137593 *
   247   16.0 14.9  2.0  chr6              54623404 54623490  (5646569) + L2-51_DR          LINE/L2                2030   2080   (189) 3137594  
  1902   17.7  3.8  1.3  chr6              54623508 54623872  (5646187) + HarbingerN6_DR    DNA/PIF-Harbinger         1    374    (19) 3137595  
  6801    6.0  0.1  0.8  chr6              54623873 54624738  (5645321) + HarbingerN4_DR    DNA/PIF-Harbinger         1    860     (0) 3137596  
   223    8.3 18.0  1.4  chr6              54624762 54624822  (5645237) + L2-45_DR          LINE/L2                 818    888     (8) 3137597  
   350    8.9  1.8  0.0  chr6              54625198 54625253  (5644806) C hAT-N108_DR       DNA/hAT-Ac             (64)    512     456 3137598  
   281   13.5  0.0  1.9  chr6              54625240 54625253  (5644806) + hAT-N21B_DR       DNA/hAT-Ac              701    713   (588) 3137599 *
  2324   15.1  6.8  3.1  chr6              54625254 54625781  (5644278) C Mariner-N38_DR    DNA/TcMar-Tc1           (0)    547       1 3137600  
   204   24.2  2.1  4.3  chr6              54625702 54625743  (5644316) + Helitron-N3B_DR   RC/Helitron            5591   5683   (921) 3137601 *
   218   15.1  9.4  0.0  chr6              54625744 54625796  (5644263) + MuDR-2_DR         DNA/MULE-MuDR         18080  18137  (5796) 3137602 *
   233   15.6  4.4  0.0  chr6              54625758 54625802  (5644257) C EnSpm-N13_DR      DNA/CMC-EnSpm       (14494)   7655    7609 3137603  
   677   17.0 17.7  3.3  chr6              54625813 54626128  (5643931) + hAT-N108_DR       DNA/hAT-Ac               70    429   (147) 3137604  
   201   14.1  9.1  0.0  chr6              54626090 54626109  (5643950) + Dada-U6_DR        DNA/Dada               7053   7160  (1803) 3137605 *
   251    7.6  0.0  0.0  chr6              54626110 54626188  (5643871) + Merlin-1_DR       DNA/Merlin             8063   8141  (2386) 3137606 *
   364    7.1  0.0  0.0  chr6              54626133 54626188  (5643871) C MuDR-2_DR         DNA/MULE-MuDR        (7480)  16453   16398 3137607  
  2009   10.7  2.3  6.4  chr6              54626189 54626576  (5643483) C EnSpm-6N1_DR      DNA/CMC-EnSpm        (7718)   1511    1106 3137608 *
  2940    5.4  2.0  0.2  chr6              54626198 54626604  (5643455) C Mariner-N38_DR    DNA/TcMar-Tc1         (104)    443      30 3137609  
   806   10.6 20.1  0.4  chr6              54626437 54626625  (5643434) + Zisupton-6_DR     DNA/Zisupton           8992   9217 (12899) 3137610 *
   601   26.2  1.2  0.6  chr6              54628022 54628190  (5641869) + hAT-N48_DR        DNA/hAT-Ac             1102   1271   (392) 3137611  
   797   12.1  4.5  0.7  chr6              54628211 54628343  (5641716) + Mariner-N14_DR    DNA/TcMar-Tigger        262    399   (181) 3137612  
  3830    5.7 30.0  1.1  chr6              54628347 54629106  (5640953) C hAT-N198_DR       DNA/hAT-Charlie        (75)   1324     348 3137613  
  1706   20.3  4.3 27.2  chr6              54628430 54629213  (5640846) C Merlin-1_DR       DNA/Merlin           (5314)   5213    4343 3137614 *
  1858   10.9  2.5  0.7  chr6              54629214 54629491  (5640568) + SINE2-4_DR        SINE/tRNA-V-RTE          89    371     (0) 3137615  
   774   14.8  3.3  1.3  chr6              54629361 54629511  (5640548) + EnSpm-17_DR       DNA/CMC-EnSpm          2829   2982  (6294) 3137616 *
   668    9.2  0.0  0.0  chr6              54630146 54630232  (5639827) C DNA21TA1_DR       DNA/TcMar-Tc1           (3)    536     450 3137617  
   434    9.2 29.2  7.9  chr6              54630269 54630374  (5639685) C TDR22             DNA                     (0)   1255    1129 3137618  
   275   16.8  6.9 11.3  chr6              54630361 54630373  (5639686) + DNA2-16_DR        DNA                    6959   7055 (10996) 3137619 *
   465   17.1 11.4  0.0  chr6              54630374 54630461  (5639598) + HE1_DR1           SINE/tRNA-V-RTE         146    243   (159) 3137620  
   426    5.6  1.9  0.0  chr6              54630462 54630515  (5639544) + hATN13C_DR        DNA/hAT-Ac                1     55   (880) 3137621  
  5444    1.6 22.9  0.1  chr6              54630516 54631256  (5638803) + hAT-N163C_DR      DNA/hAT-Charlie           1    910     (0) 3137622  
   413   15.7  3.6  1.2  chr6              54630516 54630545  (5639514) C DNA2-16_DR        DNA                  (3962)  14089   14004 3137623 *
   314   20.4  4.3  7.1  chr6              54631224 54631339  (5638720) C DNA2-16_DR        DNA                  (4180)  13871   13759 3137623 *
  6985    4.2  1.9  0.2  chr6              54631257 54632129  (5637930) + hATN13C_DR        DNA/hAT-Ac               48    935     (0) 3137624  
   892    1.9  0.0  0.0  chr6              54632152 54632254  (5637805) C L1-16_DR          LINE/L1              (1094)   3711    3609 3137625  
   432   13.9  0.0  0.0  chr6              54632257 54632328  (5637731) + DNA11TA1_DR       DNA/CMC-EnSpm           132    203     (0) 3137626  
   314   14.3  7.9  5.5  chr6              54632751 54632839  (5637220) C hAT-N198_DR       DNA/hAT-Charlie       (156)   1243    1153 3137627  
   210   23.9  1.7  5.4  chr6              54632840 54632860  (5637199) C EnSpm-N13_DR      DNA/CMC-EnSpm        (2536)  19608   19503 3137628  
   639   19.9  6.6  3.2  chr6              54632902 54633083  (5636976) + CryptonV-3_DR     DNA/Crypton-V           994   1181 (22272) 3137629  
   202   24.1  3.5  0.0  chr6              54633042 54633099  (5636960) C DNA2-7_DR         DNA                  (7041)   2609    2550 3137630 *
  5663    8.7  8.5  0.8  chr6              54633101 54633970  (5636089) + TDR2              DNA/TcMar-Tc1             1    937     (0) 3137631  
   394   17.2 11.6 10.6  chr6              54633971 54634181  (5635878) + hAT-N21B_DR       DNA/hAT-Ac             1002   1214    (87) 3137632  
  3089    8.8  4.8  2.0  chr6              54634913 54635505  (5634554) + TDR8B             DNA/hAT-Ac                2    577   (405) 3137633  
   316   13.6  9.1  0.0  chr6              54635506 54635571  (5634488) C CryptonV-N6_DR    DNA/Crypton-V          (31)    531     460 3137634  
   570   12.8  0.0  0.0  chr6              54635597 54635682  (5634377) C hAT-N202_DR       DNA/hAT-Tip100       (1799)     86       1 3137635  
   234   12.5 11.5  7.4  chr6              54635766 54635817  (5634242) + hAT-N114_DR       DNA/hAT-Ac                1     54  (2297) 3137636  
  1436   12.3  6.3  0.8  chr6              54635820 54636073  (5633986) + hAT-N114_DR       DNA/hAT-Ac             2047   2314    (37) 3137637 *
  1836    8.2  3.0  1.0  chr6              54636072 54636366  (5633693) C L2-3_DRe          LINE/L2                 (6)   5062    4762 3137638  
   207   22.9  0.0  2.1  chr6              54636354 54636402  (5633657) C ENSPM-6_DR        DNA/CMC-EnSpm       (26060)   6556    6509 3137639 *
   250   14.3  0.0  0.0  chr6              54636376 54636417  (5633642) + hAT-N114_DR       DNA/hAT-Ac             2310   2351     (0) 3137640  
  1136   15.4  2.5  4.3  chr6              54636421 54636658  (5633401) + SINE_DR1          SINE                     22    255     (3) 3137641  
   266   15.9  0.0  7.0  chr6              54636616 54636676  (5633383) C IS3EU-5_DR        DNA/IS3EU            (2489)   5799    5743 3137642 *
   658   17.5  2.8  1.4  chr6              54636662 54636806  (5633253) C CryptonV-N6_DR    DNA/Crypton-V         (156)    406     260 3137634  
  1156    8.4 25.5  0.4  chr6              54636827 54637018  (5633041) + DNA2-15_DR        DNA/hAT-Ac               11    250   (280) 3137643  
   336   13.4  7.5  0.0  chr6              54636991 54637057  (5633002) + EnSpm-N14_DR      DNA/CMC-EnSpm          3858   3929   (651) 3137644 *
   544   10.4  1.3  0.0  chr6              54637010 54637086  (5632973) C DNA2-15_DR        DNA/hAT-Ac            (452)     78       1 3137645  
   262    6.1  0.0  0.0  chr6              54637828 54637860  (5632199) + DNA-N30B_DR       DNA                       2     34  (1012) 3137646 *
  1817    8.7  4.3  0.7  chr6              54637857 54638135  (5631924) + LOOPERN6B_DR      DNA/Kolobok-T2?         507    795     (1) 3137647  
   229   10.0  0.0  0.0  chr6              54638554 54638583  (5631476) C Harbinger-N17_DR  DNA/PIF-Harbinger    (1090)    555     526 3137648  
   259   17.4  0.0  6.1  chr6              54638666 54638787  (5631272) C ENSPM-6_DR        DNA/CMC-EnSpm       (11994)  20622   20508 3137649 *
   493    6.5  0.0  0.0  chr6              54638682 54638788  (5631271) + Helitron-2_DR     RC/Helitron           11748  11854 (15558) 3137650 *
   535    8.5  0.8  0.0  chr6              54638698 54638815  (5631244) + hAT-N134B_DR      DNA/hAT?                725    843    (83) 3137651  
   346   14.2 19.2  4.5  chr6              54638699 54638875  (5631184) + DNA8-25_DR        DNA                     776    977  (2990) 3137652 *
  1241   13.2  9.8  0.8  chr6              54638801 54639044  (5631015) + TC1DR2            DNA/TcMar-Tc1            55    320   (556) 3137653  
  2463    6.9 17.5  1.2  chr6              54639045 54639530  (5630529) C hAT-N155_DR       DNA/hAT-Tip100          (0)    588      25 3137654  
  1514    9.8  6.1  0.4  chr6              54639547 54639792  (5630267) + TC1DR2            DNA/TcMar-Tc1           320    579   (297) 3137655  
   362   22.2 17.2  3.0  chr6              54640591 54640794  (5629265) + DNA-2-30_DR       DNA                      25    256   (132) 3137656  
   792    9.4  5.3  3.7  chr6              54640800 54640932  (5629127) C DNA-N28_DR        DNA/PIF-Harbinger      (21)    544     410 3137657  
   331   19.2 30.3  0.0  chr6              54641009 54641107  (5628952) C DNA-N28_DR        DNA/PIF-Harbinger     (356)    209      81 3137657  
   347   13.9  2.7  1.4  chr6              54641108 54641180  (5628879) + DNA-2-30B_DR      DNA                       1     74   (339) 3137658  
   324   18.6  0.0  7.4  chr6              54641181 54641193  (5628866) + HATN12B_DR        DNA/hAT-Ac              150    229   (466) 3137659  
   265   24.8  4.2  1.6  chr6              54641194 54641223  (5628836) C hAT-N178_DR       DNA/hAT-Ac           (1177)    528     409 3137660  
   552   12.6 23.6  0.0  chr6              54641235 54641361  (5628698) C Harbinger1_DR     DNA/PIF-Harbinger       (0)   4461    4305 3137661 *
  1241   11.5  8.0  0.0  chr6              54641357 54641556  (5628503) C HarbingerN1_DR    DNA/PIF-Harbinger     (426)    224       9 3137662  
   276    7.5  2.5  0.0  chr6              54641560 54641572  (5628487) C EnSpm-N10_DR      DNA/CMC-EnSpm        (5162)   4146    4133 3137663  
   461   12.3 14.8  0.0  chr6              54641573 54641653  (5628406) C DNA25TWA2_DR      DNA                     (0)    802     710 3137664  
   220   15.4  2.6  0.0  chr6              54641650 54641688  (5628371) C DNA2-16_DR        DNA                  (9845)   8206    8167 3137665 *
   712   14.2  0.9  0.0  chr6              54641656 54641761  (5628298) C SINE2-4_DR        SINE/tRNA-V-RTE        (48)    323     217 3137666  
   215   20.4  3.6  3.6  chr6              54641689 54641704  (5628355) C CryptonV-1_DR     DNA/Crypton-V       (15214)   2658    2604 3137667 *
   612   20.3  2.4  1.6  chr6              54641762 54641780  (5628279) C EnSpm-N13_DR      DNA/CMC-EnSpm       (20091)   2058    1933 3137668  
   513   18.9  2.9 11.9  chr6              54641781 54641826  (5628233) C DNA7-N1_DR        DNA/Zisupton         (5639)   4778    4622 3137669  
  4595   10.1  8.5  2.2  chr6              54641827 54642648  (5627411) C HATN5_DR          DNA/hAT-Ac              (0)   1156     284 3137670  
   359   15.8  1.0  1.2  chr6              54642610 54642636  (5627423) C hAT-N163B_DR      DNA/hAT-Charlie       (646)    231     199 3137671 *
   387   13.9  0.0  0.0  chr6              54642637 54642708  (5627351) + hAT-N146_DR       DNA/hAT-Charlie         135    206    (67) 3137672 *
   731   15.6  8.2  1.1  chr6              54642664 54642810  (5627249) C HATN5_DR          DNA/hAT-Ac            (730)    426     396 3137670  
   359   15.8  1.0  1.2  chr6              54642709 54642748  (5627311) C hAT-N163B_DR      DNA/hAT-Charlie       (646)    198     146 3137671 *
   349   21.0  0.8  4.0  chr6              54642811 54642939  (5627120) C hAT-N163B_DR      DNA/hAT-Charlie       (607)    270     146 3137673  
   731   15.6  8.2  1.1  chr6              54642940 54643053  (5627006) C HATN5_DR          DNA/hAT-Ac            (761)    395     372 3137670  
   536   11.4  0.0  0.0  chr6              54643054 54643141  (5626918) + hAT-N146_DR       DNA/hAT-Charlie         120    207    (66) 3137674  
   731   15.6  8.2  1.1  chr6              54643142 54643499  (5626560) C HATN5_DR          DNA/hAT-Ac            (785)    371     297 3137670  
   444    7.0  0.0  0.0  chr6              54643500 54643570  (5626489) + hAT-N146_DR       DNA/hAT-Charlie         134    204    (69) 3137675  
   444    7.0  0.0  0.0  chr6              54643527 54643597  (5626462) + hAT-N146_DR       DNA/hAT-Charlie         134    204    (69) 3137675  
   444    7.0  0.0  0.0  chr6              54643554 54643624  (5626435) + hAT-N146_DR       DNA/hAT-Charlie         134    204    (69) 3137675  
   372   13.9  2.3  1.1  chr6              54643571 54643586  (5626473) C hAT-N163B_DR      DNA/hAT-Charlie       (645)    232     145 3137676 *
   425    8.4  0.0  0.0  chr6              54643581 54643651  (5626408) + hAT-N146_DR       DNA/hAT-Charlie         134    204    (69) 3137677  
   404    9.9  0.0  0.0  chr6              54643608 54643678  (5626381) + hAT-N146_DR       DNA/hAT-Charlie         134    204    (69) 3137677 *
   383   11.3  0.0  0.0  chr6              54643635 54643705  (5626354) + hAT-N146_DR       DNA/hAT-Charlie         134    204    (69) 3137677 *
   383   11.3  0.0  0.0  chr6              54643662 54643732  (5626327) + hAT-N146_DR       DNA/hAT-Charlie         134    204    (69) 3137677 *
   394   10.6  3.5  2.3  chr6              54643679 54643694  (5626365) C hAT-N163B_DR      DNA/hAT-Charlie       (645)    232     145 3137678  
   383   11.3  0.0  0.0  chr6              54643689 54643759  (5626300) + hAT-N146_DR       DNA/hAT-Charlie         134    204    (69) 3137679 *
   373   11.8  3.5  2.3  chr6              54643706 54643721  (5626338) C hAT-N163B_DR      DNA/hAT-Charlie       (645)    232     145 3137680 *
   383   11.3  0.0  0.0  chr6              54643716 54643786  (5626273) + hAT-N146_DR       DNA/hAT-Charlie         134    204    (69) 3137681  
   373   11.8  3.5  2.3  chr6              54643733 54643748  (5626311) C hAT-N163B_DR      DNA/hAT-Charlie       (645)    232     145 3137682 *
   383   11.3  0.0  0.0  chr6              54643743 54643813  (5626246) + hAT-N146_DR       DNA/hAT-Charlie         134    204    (69) 3137683  
   373   11.8  3.5  2.3  chr6              54643760 54643775  (5626284) C hAT-N163B_DR      DNA/hAT-Charlie       (645)    232     145 3137684 *
   383   11.3  0.0  0.0  chr6              54643770 54643840  (5626219) + hAT-N146_DR       DNA/hAT-Charlie         134    204    (69) 3137685  
   373   11.8  3.5  2.3  chr6              54643787 54643802  (5626257) C hAT-N163B_DR      DNA/hAT-Charlie       (645)    232     145 3137686 *
   383   11.3  0.0  0.0  chr6              54643797 54643867  (5626192) + hAT-N146_DR       DNA/hAT-Charlie         134    204    (69) 3137687  
   373   11.8  3.5  2.3  chr6              54643814 54643829  (5626230) C hAT-N163B_DR      DNA/hAT-Charlie       (645)    232     145 3137688 *
   383   11.3  0.0  0.0  chr6              54643824 54643894  (5626165) + hAT-N146_DR       DNA/hAT-Charlie         134    204    (69) 3137689  
   373   11.8  3.5  2.3  chr6              54643841 54643856  (5626203) C hAT-N163B_DR      DNA/hAT-Charlie       (645)    232     145 3137690 *
   383   11.3  0.0  0.0  chr6              54643851 54643921  (5626138) + hAT-N146_DR       DNA/hAT-Charlie         134    204    (69) 3137691  
   373   11.8  3.5  2.3  chr6              54643868 54643883  (5626176) C hAT-N163B_DR      DNA/hAT-Charlie       (645)    232     145 3137692 *
   383   11.3  0.0  0.0  chr6              54643878 54643948  (5626111) + hAT-N146_DR       DNA/hAT-Charlie         134    204    (69) 3137693  
   373   11.8  3.5  2.3  chr6              54643895 54643910  (5626149) C hAT-N163B_DR      DNA/hAT-Charlie       (645)    232     145 3137694 *
   383   11.3  0.0  0.0  chr6              54643905 54643975  (5626084) + hAT-N146_DR       DNA/hAT-Charlie         134    204    (69) 3137695  
   373   11.8  3.5  2.3  chr6              54643922 54643937  (5626122) C hAT-N163B_DR      DNA/hAT-Charlie       (645)    232     145 3137696 *
   383   11.3  0.0  0.0  chr6              54643932 54644002  (5626057) + hAT-N146_DR       DNA/hAT-Charlie         134    204    (69) 3137697  
   373   11.8  3.5  2.3  chr6              54643949 54643964  (5626095) C hAT-N163B_DR      DNA/hAT-Charlie       (645)    232     145 3137698 *
   383   11.3  0.0  0.0  chr6              54643959 54644029  (5626030) + hAT-N146_DR       DNA/hAT-Charlie         134    204    (69) 3137699  
   373   11.8  3.5  2.3  chr6              54643976 54643991  (5626068) C hAT-N163B_DR      DNA/hAT-Charlie       (645)    232     145 3137700 *
   383   11.3  0.0  0.0  chr6              54643986 54644056  (5626003) + hAT-N146_DR       DNA/hAT-Charlie         134    204    (69) 3137701  
   373   11.8  3.5  2.3  chr6              54644003 54644018  (5626041) C hAT-N163B_DR      DNA/hAT-Charlie       (645)    232     145 3137702 *
   383   11.3  0.0  0.0  chr6              54644013 54644083  (5625976) + hAT-N146_DR       DNA/hAT-Charlie         134    204    (69) 3137703  
   373   11.8  3.5  2.3  chr6              54644030 54644045  (5626014) C hAT-N163B_DR      DNA/hAT-Charlie       (645)    232     145 3137704 *
   383   11.3  0.0  0.0  chr6              54644040 54644110  (5625949) + hAT-N146_DR       DNA/hAT-Charlie         134    204    (69) 3137705 *
   731   15.6  8.2  1.1  chr6              54644046 54644133  (5625926) C HATN5_DR          DNA/hAT-Ac            (730)    296     279 3137670  
   383   11.3  0.0  0.0  chr6              54644067 54644137  (5625922) + hAT-N146_DR       DNA/hAT-Charlie         134    204    (69) 3137706 *
   383   11.3  0.0  0.0  chr6              54644094 54644164  (5625895) + hAT-N146_DR       DNA/hAT-Charlie         134    204    (69) 3137706  
   383   11.3  0.0  0.0  chr6              54644121 54644191  (5625868) + hAT-N146_DR       DNA/hAT-Charlie         134    204    (69) 3137706  
   383   11.3  0.0  0.0  chr6              54644148 54644218  (5625841) + hAT-N146_DR       DNA/hAT-Charlie         134    204    (69) 3137706  
   383   11.3  0.0  0.0  chr6              54644175 54644245  (5625814) + hAT-N146_DR       DNA/hAT-Charlie         134    204    (69) 3137706 *
  2779    7.1  4.3  0.5  chr6              54644229 54644624  (5625435) C HATN5_DR          DNA/hAT-Ac            (745)    411       1 3137707  
   384   11.8  3.4  2.2  chr6              54644246 54644269  (5625790) C hAT-N163B_DR      DNA/hAT-Charlie       (645)    209     145 3137708 *
   236   13.6  0.0  0.0  chr6              54644618 54644661  (5625398) C HarbingerN5_DR    DNA/PIF-Harbinger     (385)    476     433 3137709  
   951    8.8  7.9  3.8  chr6              54644662 54644863  (5625196) C DNA-8-21_DR       DNA/hAT-Ac              (0)   1284    1075 3137710  
  1470   12.3  3.6  0.0  chr6              54644887 54645106  (5624953) C SINE2-3_DR        SINE/tRNA-V-RTE       (140)    228       1 3137711  
  1280   13.5  6.2  4.6  chr6              54645107 54645144  (5624915) + DNA6-6_DR         DNA                    7189   7230  (4051) 3137712  
   342   14.4  0.0 18.6  chr6              54645137 54645238  (5624821) C DNA-2-30B_DR      DNA                   (319)     94       9 3137713 *
   487   14.6  0.0  1.2  chr6              54645245 54645327  (5624732) C DNA-N28_DR        DNA/PIF-Harbinger     (483)     82       1 3137714  
  3353   13.5  3.1  1.4  chr6              54646914 54646945  (5623114) + Merlin-1_DR       DNA/Merlin             1595   1792  (8735) 3137715  
  3643    6.0  1.9  1.3  chr6              54646946 54647483  (5622576) C Mariner-N38_DR    DNA/TcMar-Tc1           (0)    547       7 3137716  
  3353   13.5  3.1  1.4  chr6              54647484 54647552  (5622507) + Merlin-1_DR       DNA/Merlin             1793   2244  (8283) 3137715  
   268   25.4  1.8  0.0  chr6              54647485 54647598  (5622461) + DNA9-3_DR         DNA/MULE-MuDR?         9514   9629  (1750) 3137717 *
  1970   11.8  0.0 17.2  chr6              54647603 54648072  (5621987) + hAT-N130_DR       DNA/hAT-Ac                2    402    (19) 3137718  
   257   20.7  3.8  4.7  chr6              54648024 54648095  (5621964) + Zisupton-6_DR     DNA/Zisupton           4927   5018 (17097) 3137719 *
   236    9.2  1.7  8.9  chr6              54648096 54648155  (5621904) C Merlin-1_DR       DNA/Merlin           (8924)   1603    1548 3137720  
   374   22.7  3.0  3.0  chr6              54649442 54649452  (5620607) C EnSpm-2_DR        DNA/CMC-EnSpm        (6245)   1743    1733 3137721  
   988   10.1 14.9  1.1  chr6              54649453 54649613  (5620446) C DNA2-15_DR        DNA/hAT-Ac              (0)    530     348 3137722  
   233   19.6  0.0  2.0  chr6              54649577 54649628  (5620431) + EnSpm-2_DR        DNA/CMC-EnSpm           869    919  (7069) 3137723 *
   391   14.6  9.7  0.0  chr6              54649617 54649719  (5620340) C hAT-N50B_DR       DNA/hAT-Ac            (239)    509     397 3137724  
  4115    8.7 12.4  0.0  chr6              54649758 54650369  (5619690) C DNA-1-3_DR        DNA/PIF-Harbinger     (143)    694       7 3137725  
   797   12.4  3.5 14.2  chr6              54650377 54650602  (5619457) C hAT-N50B_DR       DNA/hAT-Ac            (543)    205       1 3137724  
   334    8.8  0.0  5.3  chr6              54650603 54650656  (5619403) + LOOPERN4B_DR      DNA/Kolobok-T2          448    498     (5) 3137726  
   280   13.4 15.9  2.6  chr6              54651130 54651198  (5618861) C hAT-N91_DR        DNA/hAT-Ac              (0)    355     278 3137727  
   919   13.1  6.2  1.6  chr6              54651205 54651382  (5618677) C Mariner-10_DR     DNA/TcMar-Tc1           (0)   1597    1412 3137728  
   357   13.6  9.3  3.5  chr6              54651424 54651530  (5618529) + hAT-N91_DR        DNA/hAT-Ac               81    193   (162) 3137729  
   220   21.1  5.3  0.0  chr6              54651505 54651561  (5618498) C Kolobok-4_DR      DNA/Kolobok-T2       (3113)   3518    3459 3137730 *
  3211    8.9  2.2  2.6  chr6              54651529 54652061  (5617998) C Mariner-N38_DR    DNA/TcMar-Tc1           (0)    547      17 3137731  
  1468   21.5  9.4 10.7  chr6              54651632 54652147  (5617912) C DNAX-25B_DR       DNA/Zisupton         (1285)   2253    1332 3137732 *
  1537   19.1  6.0  5.4  chr6              54652059 54652555  (5617504) C Helitron-N2_DR    RC/Helitron           (898)   1565    1066 3137733 *
  2831   15.9  3.6  3.4  chr6              54652062 54652147  (5617912) + Merlin-1_DR       DNA/Merlin             1650   2247  (8280) 3137734  
  1660   14.2  7.0  7.5  chr6              54652148 54652564  (5617495) C Mariner-N38_DR    DNA/TcMar-Tc1           (0)    547     133 3137735  
   769   17.4  1.9  1.3  chr6              54652535 54652691  (5617368) C Merlin-1_DR       DNA/Merlin           (6393)   4134    3977 3137736 *
  2552    9.7  2.7  0.0  chr6              54652556 54652927  (5617132) C HE1_DR1           SINE/tRNA-V-RTE        (20)    382       1 3137737  
   399   22.6  0.0  4.3  chr6              54652928 54652960  (5617099) + DNA8-10_DR        DNA/hAT-Ac             2814   2842  (1176) 3137738 *
   830    7.9  7.8  2.0  chr6              54652930 54653071  (5616988) C hAT-N21B_DR       DNA/hAT-Ac            (444)    857     708 3137739  
   582   14.6 11.4  0.7  chr6              54652955 54653085  (5616974) C MuDR-2_DR         DNA/MULE-MuDR        (7973)  15960   15816 3137740 *
   278   16.9  4.5  2.9  chr6              54653606 54653672  (5616387) C hAT-N133_DR       DNA/hAT-Ac            (185)    438     371 3137741  
  5395    6.3  5.2  0.1  chr6              54653688 54654419  (5615640) + hAT-N40_DR        DNA/hAT-Ac              545   1313     (0) 3137742  
  1428   14.8 20.6  3.6  chr6              54654435 54654842  (5615217) + LOOPERN4_DR       DNA/Kolobok-T2          226    700   (217) 3137743  
   615    9.8  0.0  5.4  chr6              54654846 54654942  (5615117) C hAT-N129_DR       DNA/hAT-Ac              (0)    764     673 3137744  
  1542    5.2  1.0  0.0  chr6              54655023 54655215  (5614844) + hAT-N4C_DR        DNA/hAT-Charlie           1    195     (0) 3137745  
   869   23.5  6.1  3.2  chr6              54655227 54655582  (5614477) C hAT-N126B_DR      DNA/hAT-Ac            (141)    623       3 3137744  
  5642    6.7  4.1  4.9  chr6              54655590 54656437  (5613622) + hAT-N34B_DR       DNA/hAT-Ac                1    842     (0) 3137746  
   259   16.3  0.0  0.0  chr6              54656440 54656488  (5613571) + LOOPERN4_DR       DNA/Kolobok-T2          693    741   (176) 3137747  
  4731    2.6  0.7  0.2  chr6              54656492 54657058  (5613001) + SINE3-1a          SINE/5S-Deu-L2            1    570     (0) 3137748  
   385   10.2  0.0  6.3  chr6              54656995 54657078  (5612981) + L2-56_DR          LINE/L2                1174   1252     (0) 3137749 *
  1128   11.7  2.8  0.5  chr6              54657075 54657254  (5612805) + LOOPERN4_DR       DNA/Kolobok-T2          734    917     (0) 3137750  
   315   13.7 14.5  3.3  chr6              54657255 54657324  (5612735) C hAT-N126B_DR      DNA/hAT-Ac            (505)     95      17 3137751  
   326   16.2  1.9  6.9  chr6              54657771 54657982  (5612077) C Penelope-1_DR     LINE/Penelope        (4189)    257      56 3137752 *
   393   13.4  8.9  2.8  chr6              54657816 54657854  (5612205) + CryptonV-3_DR     DNA/Crypton-V           325    458 (22995) 3137753  
   429   11.1  0.0  1.7  chr6              54657855 54657973  (5612086) C DNA-8-24_DR       DNA/hAT-Tip100       (1604)    179      63 3137754 *
   529    1.2  0.0 15.3  chr6              54657860 54657957  (5612102) C Ginger1-N1_DR     DNA/Ginger-1         (1922)    736     652 3137755  
   485    6.5  3.7  0.0  chr6              54657878 54657984  (5612075) C EnSpm-6N1_DR      DNA/CMC-EnSpm        (8118)   1118    1008 3137756 *
   627    2.3  0.0  3.5  chr6              54657893 54657982  (5612077) C hAT-N187_DR       DNA/hAT-Charlie       (886)    291     205 3137757  
   521   12.5  1.6  0.8  chr6              54657894 54658022  (5612037) + EnSpm-N42_DR      DNA/CMC-EnSpm           717    846   (406) 3137758 *
   400   12.1  0.0  5.7  chr6              54657958 54657989  (5612070) + Dada-U6_DR        DNA/Dada               7093   7215  (1748) 3137759 *
   876   18.6 10.4  0.8  chr6              54657961 54658182  (5611877) C DNA8-8B_DR        DNA/hAT-Charlie       (256)    967     725 3137760  
   393   13.4  8.9  2.8  chr6              54657974 54657984  (5612075) + CryptonV-3_DR     DNA/Crypton-V           459    503 (22950) 3137753 *
  1098   12.2 15.6  0.0  chr6              54657985 54658189  (5611870) C DNA-8-30_DR       DNA/hAT-Ac              (0)   1022     786 3137761 *
  3371   12.1  6.5  1.5  chr6              54658184 54658755  (5611304) + TDR22             DNA                      18    617   (638) 3137762  
   580   10.1 11.2  0.0  chr6              54658778 54658866  (5611193) + TDR22             DNA                    1155   1253     (2) 3137763  
  1377   14.0 35.9  8.1  chr6              54658868 54659497  (5610562) C DNA-8-30_DR       DNA/hAT-Ac            (230)    792       1 3137764  
   211   22.1  0.0 11.5  chr6              54660288 54660374  (5609685) C Mariner-20_DR     DNA/TcMar-ISRm11     (1341)    246     169 3137765  
   210   14.0  0.0  0.0  chr6              54661315 54661364  (5608695) + DNA6-6_DR         DNA                    9964  10013  (1268) 3137766  
   236   24.5  0.6  7.8  chr6              54661393 54661556  (5608503) C Polinton-1_DR     DNA/Maverick          (734)  17751   17599 3137767 *
   271   25.4  0.6  1.4  chr6              54661436 54661644  (5608415) + (TG)n             Simple_repeat             1    207     (0) 3137768 *
   380   22.7  0.5  7.9  chr6              54661454 54661512  (5608547) + Zisupton-7_DR     DNA/Zisupton          11377  11443  (5639) 3137769  
   334   20.6  0.5  9.2  chr6              54661513 54661733  (5608326) C ERV1-N3-I_DR      LTR/ERV1              (824)   3767    3586 3137770 *
   340   22.3  1.0 13.5  chr6              54661586 54661815  (5608244) C ERV1-N3-I_DR      LTR/ERV1              (825)   3766    3588 3137770 *
   669   15.3  1.2  2.7  chr6              54661675 54661741  (5608318) + (CGTG)n           Simple_repeat             1    162   (142) 3137771  
   380   22.7  0.5  7.9  chr6              54661734 54661811  (5608248) + Zisupton-7_DR     DNA/Zisupton          11444  11535  (5547) 3137769 *
   280   20.3  0.7  7.9  chr6              54661742 54661891  (5608168) C Polinton-1_DR     DNA/Maverick          (746)  17739   17600 3137772 *
   669   15.3  1.2  2.7  chr6              54661928 54661983  (5608076) + (CGTG)n           Simple_repeat           163    304     (0) 3137771  
  7141   10.7  5.0  0.1  chr6              54662900 54663938  (5606121) + EXPANDER1_DR      LINE/RTE-BovB          2267   3356     (9) 3137773  
   643    7.2  1.3 12.3  chr6              54664424 54664440  (5605619) + (TTATA)n          Simple_repeat             1   1006     (0) 3137774  
   371   15.0  4.5 10.4  chr6              54664441 54664661  (5605398) C Polinton-1N1_DR   DNA/Maverick          (379)  15090   15008 3137775  
   300   20.3  2.2  6.8  chr6              54664662 54664846  (5605213) + (TATTG)n          Simple_repeat             4    180     (0) 3137776  
   371   15.0  4.5 10.4  chr6              54664847 54665554  (5604505) C Polinton-1N1_DR   DNA/Maverick          (379)  15007   14742 3137775  
  1065    8.9  2.1  0.7  chr6              54665735 54665911  (5604148) + TDR24             DNA                       3    160   (284) 3137777 *
  1753    6.8  9.5  0.4  chr6              54665909 54666160  (5603899) + HATN13_DR         DNA/hAT-Ac               44    318   (801) 3137778  
  1105    7.2  0.9 30.1  chr6              54666162 54666478  (5603581) + Harbinger-4N1C_DR DNA/PIF-Harbinger       750    995   (211) 3137779  
   419   16.4  0.0 18.8  chr6              54666455 54666488  (5603571) + Mariner-N5_DR     DNA/TcMar              3499   3513  (5456) 3137780 *
  1784    5.9  8.8  0.0  chr6              54666489 54666727  (5603332) + TDR8              DNA/PIF-Harbinger         1    260   (895) 3137781  
   547   23.5  0.7  7.0  chr6              54666709 54666727  (5603332) C DIRS-N2_DR        LTR/Ngaro            (4355)   1674    1665 3137782 *
  6752    3.2  0.6  2.7  chr6              54666728 54667587  (5602472) + hAT-N34B_DR       DNA/hAT-Ac                1    842     (0) 3137783  
  5638    7.8  7.7  1.3  chr6              54667593 54668439  (5601620) + TDR8              DNA/PIF-Harbinger       256   1155     (0) 3137784  
   242   17.1  0.0  0.0  chr6              54668404 54668444  (5601615) + Helitron-4_DR     RC/Helitron           12647  12687 (19181) 3137785 *
   226    5.7  5.7  0.0  chr6              54668444 54668478  (5601581) + hAT-N86_DR        DNA/hAT-Ac              218    254   (290) 3137786 *
  1107   12.2  6.1  3.7  chr6              54668507 54668719  (5601340) + hAT-N86_DR        DNA/hAT-Ac              326    543     (1) 3137787  
   466    5.2  0.0  0.0  chr6              54669362 54669438  (5600621) C DNA7-N1_DR        DNA/Zisupton         (9127)   1290    1214 3137788  
   439    8.8  0.0  2.9  chr6              54669374 54669478  (5600581) + Helitron-4_DR     RC/Helitron           11856  11957 (19911) 3137789 *
   207   16.2  0.0 15.8  chr6              54669436 54669501  (5600558) C L1-12_DR          LINE/L1                (14)   5773    5717 3137790 *
   439   10.7  0.0  3.2  chr6              54669439 54669454  (5600605) C Mariner-N29_DR    DNA/TcMar-ISRm11     (1061)    700     611 3137791  
  2798    5.5 13.4  0.8  chr6              54669506 54669930  (5600129) C L1-12_DR          LINE/L1               (124)   5663    5186 3137792  
  9175    5.5  2.6  0.4  chr6              54670013 54671189  (5598870) + Tc1-6_DR          DNA/TcMar-Tc1             1   1203     (0) 3137793  
  4966   12.4 13.6  3.2  chr6              54672989 54674118  (5595941) C DNA2-3_DR         DNA/Merlin              (1)   1244       1 3137794  
  2836    4.6  0.5  0.8  chr6              54674332 54674701  (5595358) + Merlin-N1_DR      DNA/Merlin                1    369     (0) 3137795  
   308   21.9  5.1  6.9  chr6              54675695 54675728  (5594331) C CryptonV-N4_DR    DNA/Crypton-V        (8366)   5127    5096 3137796  
  3793    5.8  2.2  0.9  chr6              54675729 54676267  (5593792) C Mariner-N38_DR    DNA/TcMar-Tc1           (1)    546       1 3137797  
   247   16.3  0.0  0.0  chr6              54676230 54676272  (5593787) + MuDR-2_DR         DNA/MULE-MuDR         18080  18122  (5811) 3137798 *
  2168   13.2  0.6  0.0  chr6              54676932 54677257  (5592802) + Harbinger-N10_DR  DNA/PIF-Harbinger         1    328     (0) 3137799  
  1779   16.9  0.3  0.9  chr6              54677269 54677596  (5592463) C TE-X-16_DR        DNA/Crypton-A           (0)    353      28 3137800  
   288   24.5  2.0  3.0  chr6              54677580 54677680  (5592379) C CryptonV-N5_DR    DNA/Crypton-V       (19283)   5254    5155 3137801 *
  2640    8.8  0.0  2.7  chr6              54677592 54677967  (5592092) C SINE2-3_DR        SINE/tRNA-V-RTE         (2)    366       1 3137802  
   614   22.4  1.7  6.7  chr6              54677823 54677859  (5592200) C DNA-2-32_DR       DNA/CMC-EnSpm?       (6173)   2609    2449 3137803 *
   700   17.5  0.0  4.8  chr6              54677860 54677991  (5592068) C DNA6-6_DR         DNA                  (3285)   7996    7871 3137804  
   348   24.8  2.0  3.0  chr6              54677906 54678005  (5592054) + DNA8-10_DR        DNA/hAT-Ac             2751   2849  (1169) 3137805 *
  5833    6.1  1.8  0.0  chr6              54678041 54678808  (5591251) C TC1DR3            DNA/TcMar-Tc1           (0)   1225     444 3137806  
   509    9.1  0.0  2.6  chr6              54678742 54678820  (5591239) + Sola2-N3_DR       DNA/Sola-2             1189   1265  (1192) 3137807 *
   368   11.5  0.0  0.0  chr6              54679146 54679197  (5590862) + HarbingerN7_DR    DNA/PIF-Harbinger        14     65   (413) 3137808 *
   551   22.9  6.1  9.7  chr6              54679187 54679399  (5590660) + DNAX-25B_DR       DNA/Zisupton           2292   2497  (1041) 3137809 *
  2309    9.8  0.3  0.0  chr6              54679218 54679534  (5590525) + SINE2-4_DR        SINE/tRNA-V-RTE          48    365     (6) 3137810  
   904   15.5  1.4  0.0  chr6              54679404 54679551  (5590508) + EnSpm-17_DR       DNA/CMC-EnSpm          2829   2978  (6298) 3137811 *
  1680   11.0 15.1  0.3  chr6              54679530 54679821  (5590238) + HarbingerN7_DR    DNA/PIF-Harbinger       131    465    (13) 3137812  
  1959    8.1  2.4  2.1  chr6              54679862 54680150  (5589909) C TE-X-3_DR         DNA/PIF-ISL2EU          (0)   1023     734 3137813  
  3105    5.0  2.2  0.5  chr6              54680153 54680552  (5589507) + DNA-2-2_DR        DNA                       1    407     (0) 3137814  
   618    7.2 37.0  0.0  chr6              54680553 54680690  (5589369) C TE-X-3_DR         DNA/PIF-ISL2EU        (291)    732     544 3137813  
   393   18.2  1.3  0.0  chr6              54681172 54681248  (5588811) C L2-1B_DR          LINE/L2                 (0)   1008     931 3137815  
   877   18.4  8.2  3.0  chr6              54681296 54681552  (5588507) C Kolobok-N4_DR     DNA/Kolobok-T2        (844)   2158    1889 3137816  
   477   20.7 18.3  3.5  chr6              54681397 54681571  (5588488) C Zisupton-1_DR     DNA/Zisupton         (9190)    439     240 3137817 *
  1004   14.0  0.5  3.3  chr6              54681984 54682168  (5587891) C DNA8-25_DR        DNA                  (1773)   2194    2015 3137818 *
  2122    5.7  3.2  0.3  chr6              54682014 54682294  (5587765) C SINE2-4_DR        SINE/tRNA-V-RTE         (2)    369      81 3137819  
   521   17.7  6.3  7.6  chr6              54682153 54682311  (5587748) C DNAX-25B_DR       DNA/Zisupton         (1041)   2497    2341 3137820 *
  2351   19.1 17.3  1.9  chr6              54682524 54682673  (5587386) C hAT-N202_DR       DNA/hAT-Tip100          (0)   1885    1639 3137821  
  2428   14.8  7.9  2.8  chr6              54682674 54683193  (5586866) C HARBINGERN2C_DR   DNA/PIF-Harbinger       (0)    943     398 3137822  
   842    8.7  0.0 27.8  chr6              54683209 54683415  (5586644) C hAT-N176_DR       DNA/hAT-Tip100        (468)    162       1 3137823  
   351   20.4  1.2 22.7  chr6              54683416 54683433  (5586626) + hAT-N171_DR       DNA/hAT-hAT5            555    695    (67) 3137824  
  1803   13.0  8.7  2.8  chr6              54683827 54684229  (5585830) C HATN1_DR          DNA/hAT                 (1)    426       1 3137825  
  5120    8.6  9.6  2.1  chr6              54684265 54685157  (5584902) C DNA-N16B_DR       DNA                     (0)    959       1 3137826  
  7061    6.0  1.6  0.2  chr6              54687682 54688605  (5581454) + TDR2              DNA/TcMar-Tc1             1    937     (0) 3137827  
   862   13.5  4.1  5.2  chr6              54688761 54688955  (5581104) C EnSpm-N16_DR      DNA/CMC-EnSpm           (0)    202      10 3137828  
   701   16.9  4.3  2.4  chr6              54689747 54689762  (5580297) C Mariner-N5B_DR    DNA/TcMar            (4157)   5287    5237 3137829  
   779    9.7  0.0  0.9  chr6              54689763 54689877  (5580182) C DNA8-17_DR        DNA/hAT-Tip100        (130)   1683    1570 3137830 *
   883   17.0  8.9  2.4  chr6              54689780 54689981  (5580078) C DNA2-16_DR        DNA                  (9806)   8245    7878 3137831  
   701   16.9  4.3  2.4  chr6              54689878 54689910  (5580149) C Mariner-N5B_DR    DNA/TcMar            (4157)   5236    5121 3137829 *
   884   15.3  3.1  2.0  chr6              54690079 54690272  (5579787) + DNA-TA-2_DR       DNA/CMC-EnSpm             1    196     (0) 3137832  
   843   17.2  2.9  4.2  chr6              54690273 54690319  (5579740) + DNA9-3_DR         DNA/MULE-MuDR?        10375  10612   (767) 3137833  
   389   21.9  1.7  0.8  chr6              54690679 54690798  (5579261) C EnSpm-N2_DR       DNA/CMC-EnSpm         (823)   3192    3072 3137834 *
  1456   15.1  4.6  1.4  chr6              54690725 54691007  (5579052) + Helitron-N3_DR    RC/Helitron            1530   1821  (1195) 3137835 *
  1854   11.2  0.4  0.0  chr6              54691006 54691274  (5578785) C DNA-1-11_DR       DNA                     (0)    724     455 3137836  
   564    4.3  0.0  0.0  chr6              54691273 54691341  (5578718) C L2-3_DRe          LINE/L2               (989)   4079    4011 3137837 *
  7479    7.5  7.2  1.2  chr6              54691345 54692434  (5577625) C TDR8              DNA/PIF-Harbinger       (0)   1155       1 3137838  
   316   13.3  0.0  0.0  chr6              54692398 54692442  (5577617) + Merlin-2_DR       DNA/Merlin             4786   4830  (9091) 3137839 *
  1119   10.0  0.0  2.6  chr6              54692413 54692584  (5577475) C L2-3_DRe          LINE/L2              (1053)   4015    3872 3137840  
  1296   12.2  0.9  2.7  chr6              54692593 54692819  (5577240) C DNA-1-11_DR       DNA                   (501)    223       1 3137836  
   216   24.5  2.2  5.7  chr6              54692740 54692830  (5577229) + hAT-28N1_DR       DNA/hAT-Charlie         847    934   (378) 3137841 *
   911   15.1  6.3  0.0  chr6              54692827 54693031  (5577028) + Mariner-N38_DR    DNA/TcMar-Tc1           303    520    (27) 3137842  
   286   15.9  7.5  0.0  chr6              54693519 54693625  (5576434) + L1-56_DR          LINE/L1                4776   4890    (92) 3137843  
   222   18.4  0.7  0.7  chr6              54693576 54693647  (5576412) + (TG)n             Simple_repeat             2    138     (0) 3137844 *
   258    7.7  1.5  0.0  chr6              54693648 54693712  (5576347) + Dada-tL_DR        DNA/Dada               9050   9115  (1292) 3137845  
   229    9.8  0.0 23.1  chr6              54694165 54694297  (5575762) C hAT-N31_DR        DNA/hAT-Ac           (1226)    236     129 3137846 *
   297   19.4  1.4  2.1  chr6              54694199 54694212  (5575847) C Zisupton-6_DR     DNA/Zisupton        (20765)   1351    1312 3137847  
   383    9.6  0.0  3.2  chr6              54694213 54694309  (5575750) C CryptonV-N5_DR    DNA/Crypton-V        (9183)  15354   15261 3137848 *
   720   19.6 20.5  0.9  chr6              54694230 54694497  (5575562) + DNA9-3_DR         DNA/MULE-MuDR?         9518   9837  (1542) 3137849  
   297   19.4  1.4  2.1  chr6              54694310 54694340  (5575719) C Zisupton-6_DR     DNA/Zisupton        (20765)   1311    1211 3137847 *
   443   13.7 12.2  2.8  chr6              54694414 54694511  (5575548) C CryptonV-N4_DR    DNA/Crypton-V        (5736)   7757    7651 3137850  
   294   15.9  1.6  0.0  chr6              54694846 54694908  (5575151) C L2-55_DR          LINE/L2                 (8)   3458    3395 3137851  
  7642    9.3  4.5  0.2  chr6              54695111 54696225  (5573834) C DNA-8-3_DR        DNA/P                   (0)   1163       1 3137852  
  1123   18.6  4.9 24.4  chr6              54696237 54696683  (5573376) + DNA-3-6_DR        DNA/Zator?                1    377   (208) 3137853  
   692   19.5 10.3  0.5  chr6              54696531 54696705  (5573354) + DNA-TA-4_DR       DNA/TcMar              9088   9279   (516) 3137854 *
   216   13.8  0.0  0.0  chr6              54696685 54696713  (5573346) + DNA-3-6_DR        DNA/Zator?              426    454   (131) 3137855 *
  4420    8.9  0.3  5.2  chr6              54696714 54697437  (5572622) + HATN11B_DR        DNA/hAT                   1    690     (0) 3137856  
   246   19.2  0.0  1.9  chr6              54697441 54697477  (5572582) + DNA-3-6_DR        DNA/Zator?              450    485   (100) 3137857  
  3557   12.9  2.6  0.4  chr6              54697478 54698020  (5572039) C Zator-N1_DR       DNA/Zator?              (0)    555       1 3137858  
   361   16.0 14.7  0.0  chr6              54698022 54698096  (5571963) + DNA-3-6_DR        DNA/Zator?              494    579     (6) 3137859  
   342   20.0 18.9  0.8  chr6              54698594 54698699  (5571360) + Crypton-N1_DR     DNA/Crypton-A           360    484     (0) 3137860  
   265   24.8  2.7  5.6  chr6              54698700 54698795  (5571264) + REX1-5_DR         LINE/Rex-Babar         2555   2647    (12) 3137861  
  3810    8.6 25.6  2.0  chr6              54699357 54700078  (5569981) C TC1DR3B           DNA/TcMar-Tc1           (0)    889       1 3137862  
   258   23.4  1.7  7.1  chr6              54700106 54700284  (5569775) + L2-35_DRe         LINE/L2                2400   2569    (31) 3137863  
   200   22.4 12.0  0.8  chr6              54700538 54700645  (5569414) C Mariner-N31_DR    DNA/TcMar-Tc1          (11)    529     410 3137864  
   533   13.3  0.0  0.0  chr6              54700830 54700919  (5569140) + Merlin-N3_DR      DNA/Merlin               14    103   (152) 3137865  
  4502    3.0  3.0  0.0  chr6              54700927 54701465  (5568594) C Harbinger-8N1_DR  DNA/PIF-Harbinger       (0)    555       1 3137866  
   842    9.9  0.0  0.0  chr6              54701466 54701586  (5568473) + Merlin-N3_DR      DNA/Merlin              135    255     (0) 3137867  
  1065    8.1  4.9  2.4  chr6              54701636 54701838  (5568221) + LINEX-2_DR        Retroposon              299    506    (38) 3137868  
   227   11.8 21.4  4.8  chr6              54701871 54701959  (5568100) C DIRS1_DR          LTR/DIRS             (1318)   4814    4712 3137869  
   366   17.7  0.0  1.3  chr6              54702298 54702377  (5567682) + Merlin-N3_DR      DNA/Merlin              147    225    (30) 3137870  
   504    8.9  0.0  1.3  chr6              54702477 54702556  (5567503) + Merlin-N3_DR      DNA/Merlin              147    225    (30) 3137871  
   416   10.8  0.0  0.0  chr6              54702656 54702720  (5567339) + Merlin-N3_DR      DNA/Merlin              147    211    (44) 3137872  
   435   12.7  0.0  1.3  chr6              54702835 54702914  (5567145) + Merlin-N3_DR      DNA/Merlin              147    225    (30) 3137873  
   351   14.1  1.3  1.3  chr6              54703016 54703094  (5566965) + Merlin-N3_DR      DNA/Merlin              147    225    (30) 3137874  
   223   16.7  0.0  0.0  chr6              54703194 54703241  (5566818) + Merlin-N3_DR      DNA/Merlin              147    194    (61) 3137875  
   466   13.9  0.0  0.0  chr6              54703330 54703408  (5566651) + Merlin-N3_DR      DNA/Merlin              147    225    (30) 3137876  
   390   16.1  0.0  1.2  chr6              54703508 54703589  (5566470) + Merlin-N3_DR      DNA/Merlin              147    227    (28) 3137877  
   378   12.3  0.0  0.0  chr6              54703676 54703732  (5566327) C Merlin-N3_DR      DNA/Merlin             (38)    217     161 3137878  
   231   14.7  1.3  0.0  chr6              54703911 54703985  (5566074) + Gypsy-210_DR-I    LTR/Gypsy                 5     80  (4068) 3137879 *
   445    3.3  0.0  0.0  chr6              54703926 54704016  (5566043) + Merlin-1_DR       DNA/Merlin             8079   8169  (2358) 3137880 *
   545   12.7  0.0  9.7  chr6              54703941 54704053  (5566006) C hAT-N131_DR       DNA/hAT-Ac           (1808)    256     154 3137881  
   202   19.7 12.1  2.2  chr6              54705274 54705356  (5564703) C EnSpm-7_DR        DNA/CMC-EnSpm        (1587)   9447    9357 3137882  
   873    8.9 28.0  0.0  chr6              54705357 54705513  (5564546) C TDR19             DNA/hAT-Charlie         (0)    405     205 3137883  
  2460    7.9  0.0  0.3  chr6              54705514 54705857  (5564202) C DNA-2-30B_DR      DNA                     (0)    413      71 3137884  
   363   19.8  2.7  4.6  chr6              54705825 54705854  (5564205) + hAT-N167B_DR      DNA/hAT-Charlie        1207   1315   (258) 3137885 *
   414   13.9  3.7  2.4  chr6              54705855 54705935  (5564124) C HE1_DR1           SINE/tRNA-V-RTE        (13)    389     308 3137886 *
   420   18.5  3.2  2.5  chr6              54705860 54706011  (5564048) C DNA8-10_DR        DNA/hAT-Ac            (169)   3849    3781 3137887  
   361   26.8 22.0  2.2  chr6              54705868 54706058  (5564001) C CryptonV-N5_DR    DNA/Crypton-V       (19726)   4811    4584 3137888 *
   251   16.9  3.3  1.6  chr6              54706064 54706123  (5563936) + EnSpm-N26B_DR     DNA/CMC-EnSpm           100    160    (61) 3137889  
  2019    5.5  5.0  3.6  chr6              54706128 54706428  (5563631) C DNA8-19_DR        DNA/Merlin              (1)    305       1 3137890  
   303   18.5  3.3 11.5  chr6              54706382 54706413  (5563646) C Helitron-2_DR     RC/Helitron          (3990)  23422   23310 3137891 *
   320   19.5  7.8  3.2  chr6              54706414 54706503  (5563556) C hAT-N47B_DR       DNA/hAT-Tip100        (187)    801     708 3137892 *
   392   29.7  8.7  2.3  chr6              54706426 54706632  (5563427) C CryptonV-N5_DR    DNA/Crypton-V       (19573)   4964    4745 3137893  
   324   16.9  6.9  6.9  chr6              54706565 54706631  (5563428) + CryptonV-N2_DR    DNA/Crypton-V         15610  15676   (962) 3137894 *
  1577    9.3  6.8  0.0  chr6              54706632 54706867  (5563192) C HATN8_DR          DNA/Zisupton            (3)    252       1 3137895  
   293   19.3 10.5  7.9  chr6              54706890 54706922  (5563137) + EnSpm-15_DR       DNA/CMC-EnSpm          8948   9070  (2380) 3137896  
   336   20.8  0.0  6.1  chr6              54706923 54707009  (5563050) C hAT-N29_DR        DNA/hAT-Tip100        (215)   1365    1284 3137897 *
   362   23.3  0.0  0.0  chr6              54706938 54707010  (5563049) C CryptonV-N5_DR    DNA/Crypton-V       (20533)   4004    3932 3137898 *
   393   19.1  0.0  0.0  chr6              54706946 54707013  (5563046) + EnSpm-N48B_DR     DNA/CMC-EnSpm           750    817  (6142) 3137899  
   209   21.3  0.0  3.3  chr6              54707015 54707077  (5562982) C EnSpm-N26B_DR     DNA/CMC-EnSpm         (145)     76      16 3137900 *
   249   18.1 15.4  1.1  chr6              54707060 54707075  (5562984) C EnSpm-N10_DR      DNA/CMC-EnSpm        (5545)   3763    3675 3137901  
   253   13.1 21.0  1.4  chr6              54707076 54707090  (5562969) C DNA8-25_DR        DNA                  (1796)   2171    2101 3137902  
   254   14.0  0.0  2.3  chr6              54707091 54707134  (5562925) + DNAX-23_DR        DNA                    4357   4399  (7402) 3137903  
   232    3.3  0.0  9.7  chr6              54707109 54707142  (5562917) C CryptonV-N5_DR    DNA/Crypton-V       (20733)   3804    3774 3137898 *
   244   17.0  3.2  4.9  chr6              54707142 54707203  (5562856) + EnSpm-N26B_DR     DNA/CMC-EnSpm           100    160    (61) 3137904 *
  1859    8.2  0.0 10.1  chr6              54707202 54707528  (5562531) C DNA8-19_DR        DNA/Merlin              (9)    297       1 3137905  
   329   22.2  4.4  0.0  chr6              54707529 54707603  (5562456) C hAT-N47B_DR       DNA/hAT-Tip100        (202)    786     708 3137906 *
   371   18.7  3.2  4.5  chr6              54707526 54707618  (5562441) C CryptonV-N5_DR    DNA/Crypton-V       (20684)   3853    3774 3137907 *
   414   11.1  4.2  0.0  chr6              54707532 54707603  (5562456) C HE1_DR1           SINE/tRNA-V-RTE        (20)    382     308 3137908  
   256   20.8  2.8 10.0  chr6              54707604 54707638  (5562421) + DNA8-28_DR        DNA/hAT                3052   3151  (3991) 3137909  
   217   24.1  0.0  1.9  chr6              54707605 54707659  (5562400) + EnSpm-N26B_DR     DNA/CMC-EnSpm           149    202    (19) 3137910 *
   366   15.3  7.0  2.5  chr6              54708229 54708342  (5561717) + EnSpm-N10_DR      DNA/CMC-EnSpm          7121   7239  (2069) 3137911  
   226   18.9 10.4  0.0  chr6              54708254 54708269  (5561790) C Rex1-31_DRe       LINE/Rex-Babar        (354)   3179    3067 3137912 *
   399    3.5  1.2  0.0  chr6              54708270 54708355  (5561704) + Polinton-4_DR     DNA/Maverick          17094  17180  (3107) 3137913 *
   444    8.6  2.8  0.9  chr6              54708280 54708354  (5561705) C ERV1-N3-I_DR      LTR/ERV1              (904)   3687    3611 3137914  
   506   13.8  0.0 10.2  chr6              54708355 54708451  (5561608) + CryptonV-1_DR     DNA/Crypton-V             3     90 (17783) 3137915 *
  2748    7.2  0.6  0.0  chr6              54708426 54708786  (5561273) + TZF28B            DNA/TcMar-Tc1           214    576  (1038) 3137916  
  1372   14.1 12.4  4.8  chr6              54708778 54709205  (5560854) C DNA8-3_DR         DNA/hAT-Tip100         (40)   1347     876 3137917 *
  2414    6.1 34.8  0.0  chr6              54709199 54709623  (5560436) + TZF28B            DNA/TcMar-Tc1           685   1257   (357) 3137918  
   281    3.0  0.0  0.0  chr6              54709622 54709654  (5560405) + Merlin-N1_DR      DNA/Merlin              337    369     (0) 3137919 *
  2846    9.3  6.3  0.4  chr6              54709675 54710118  (5559941) + hAT-N61_DR        DNA/hAT-Tip100           11    480    (45) 3137920  
   279    8.2  3.9  5.9  chr6              54710105 54710122  (5559937) + Zisupton-6_DR     DNA/Zisupton           8929   8945 (13171) 3137921 *
  3831    5.1  2.8  1.1  chr6              54710123 54710654  (5559405) + Mariner-N38_DR    DNA/TcMar-Tc1             1    541     (6) 3137922  
   259   19.8  2.6  6.8  chr6              54710157 54710178  (5559881) C Merlin-1_DR       DNA/Merlin           (7760)   2765    2695 3137923 *
   219    3.9  0.0  0.0  chr6              54710656 54710681  (5559378) + hAT-N61_DR        DNA/hAT-Tip100          500    525     (0) 3137924  
   534   15.3 13.8  2.1  chr6              54710858 54711024  (5559035) C EnSpm-N4B_DR      DNA/CMC-EnSpm?         (30)    190       5 3137925  
  1821   10.6 21.8 16.8  chr6              54711704 54712461  (5557598) C hAT-N134B_DR      DNA/hAT?                (0)    926     137 3137926  
  1297    6.8  2.1  0.0  chr6              54712462 54712653  (5557406) C DNA-TA-2_DR       DNA/CMC-EnSpm           (0)    196       1 3137927  
  1074    8.3  0.0  0.0  chr6              54712654 54712791  (5557268) C hAT-N134B_DR      DNA/hAT?              (788)    138       1 3137928  
   387   13.4 17.1  0.8  chr6              54712794 54712898  (5557161) C DNA-N15_DR        DNA                     (1)    404     283 3137929  
  1591    5.3  3.8  0.0  chr6              54713010 54713218  (5556841) + TDR20             DNA/Merlin               15    231     (8) 3137930  
   491   15.2 22.5  4.4  chr6              54713209 54713421  (5556638) C DNA-N15_DR        DNA                    (26)    379     130 3137931 *
   514   17.3 21.5  6.9  chr6              54713590 54713831  (5556228) C DNA-N15_DR        DNA                     (1)    404     130 3137932  
   289   21.9  2.7  0.0  chr6              54714013 54714085  (5555974) C DNA-N15_DR        DNA                   (116)    289     215 3137929  
  1405    8.8  2.6  0.0  chr6              54714102 54714294  (5555765) + TDR19C            DNA/hAT-Charlie           2    199   (197) 3137933  
   273   25.3  1.1  4.3  chr6              54714215 54714309  (5555750) C EnSpm-N36_DR      DNA/CMC-EnSpm        (2157)   1068     977 3137934 *
   228   19.1 11.3  8.0  chr6              54714687 54714783  (5555276) + DNA-N15_DR        DNA                      28    127   (278) 3137935  
   330   16.5  1.3  5.4  chr6              54714958 54715034  (5555025) C EnSpm-N48B_DR     DNA/CMC-EnSpm        (5073)   1886    1813 3137936 *
   705    6.7 15.8  0.7  chr6              54714985 54715104  (5554955) C CryptonV-N4_DR    DNA/Crypton-V        (8396)   5097    4960 3137937 *
  3456    6.2  3.8  0.4  chr6              54714998 54715498  (5554561) + Mariner-N38_DR    DNA/TcMar-Tc1            30    547     (0) 3137938  
   665   15.6 12.1  0.0  chr6              54715105 54715121  (5554938) C Kolobok-4_DR      DNA/Kolobok-T2       (3133)   3494    3341 3137939 *
   209   21.5  0.0 19.6  chr6              54715410 54715445  (5554614) + Dada-tL_DR        DNA/Dada               2282   2346  (8061) 3137940  
   237   16.4  8.2  0.0  chr6              54715446 54715506  (5554553) C Helitron-N3_DR    RC/Helitron          (1418)   1598    1533 3137941  
   209   21.5  0.0 19.6  chr6              54715507 54715519  (5554540) + Dada-tL_DR        DNA/Dada               2347   2373  (8034) 3137940  
   749   18.5  3.2  6.7  chr6              54716088 54716272  (5553787) + Helitron-2_DR     RC/Helitron           23643  23821  (3591) 3137942 *
   897   15.8  0.6  4.4  chr6              54716111 54716276  (5553783) + Penelope-1_DR     LINE/Penelope          3709   3868   (578) 3137943 *
  1131    1.6  0.0  0.0  chr6              54716141 54716269  (5553790) + HE2_DR            SINE/tRNA-V-RTE         235    363     (0) 3137944  
   633   12.4  0.0  8.8  chr6              54716188 54716311  (5553748) + DNA2-16_DR        DNA                    8163   8276  (9775) 3137945 *
   937   13.2  0.7  0.0  chr6              54716270 54716284  (5553775) + CryptonV-N1_DR    DNA/Crypton-V          8025   8132  (1919) 3137946  
  1014   12.9  1.5  5.1  chr6              54716736 54716939  (5553120) C DNA11TA1_DR       DNA/CMC-EnSpm           (0)    203       7 3137947  
   422   21.6  2.5  4.2  chr6              54717077 54717094  (5552965) + ENSPM-6_DR        DNA/CMC-EnSpm         13997  14012 (18604) 3137948  
  3812    5.9  1.7  0.9  chr6              54717095 54717637  (5552422) C Mariner-N38_DR    DNA/TcMar-Tc1           (0)    547       1 3137949  
   231   23.8  6.4 12.0  chr6              54717198 54717289  (5552770) + Merlin-1_DR       DNA/Merlin             4687   4882  (5645) 3137950 *
   251   14.0  0.0  2.3  chr6              54717601 54717643  (5552416) C Zisupton-6_DR     DNA/Zisupton        (13137)   8979    8938 3137951  
 10121    5.5 13.0  0.2  chr6              54717644 54719075  (5550984) + TZF28B            DNA/TcMar-Tc1             1   1614     (0) 3137952  
  1049   13.0  2.7  0.0  chr6              54719128 54719311  (5550748) C DNA11TA1_DR       DNA/CMC-EnSpm           (0)    203      15 3137953  
   692   11.6  2.7  5.6  chr6              54719307 54719452  (5550607) + DNA11TA1B_DR      DNA/CMC-EnSpm             6    147    (56) 3137954 *
   305   21.9  0.0  3.1  chr6              54719717 54719815  (5550244) C Polinton-4_DR     DNA/Maverick         (3074)  17213   17118 3137955 *
  2603   15.1  0.4  1.7  chr6              54719761 54720238  (5549821) C Merlin-1_DR       DNA/Merlin           (8300)   2227    1756 3137956  
   560   21.1  7.6 20.2  chr6              54719763 54719813  (5550246) C Zisupton-6_DR     DNA/Zisupton        (12857)   9259    9068 3137957 *
  2898    9.0  0.0  0.7  chr6              54719814 54720238  (5549821) + Mariner-N38_DR    DNA/TcMar-Tc1             1    422   (125) 3137958  
  2018   12.2  4.7  8.5  chr6              54719869 54720318  (5549741) + EnSpm-6N1_DR      DNA/CMC-EnSpm          1104   1537  (7699) 3137959 *
   560   21.1  7.6 20.2  chr6              54720239 54720315  (5549744) C Zisupton-6_DR     DNA/Zisupton        (12857)   9067    8765 3137957 *
   474   16.9  0.0  0.0  chr6              54720245 54720327  (5549732) C Merlin-1_DR       DNA/Merlin           (8908)   1619    1537 3137956 *
   208   22.0  3.5  3.5  chr6              54720257 54720315  (5549744) + DIRS-7_DR         LTR/Ngaro              4135   4193  (1200) 3137960 *
  7486    2.6  4.0  3.6  chr6              54720316 54721274  (5548785) + hAT-N30_DR        DNA/hAT-Ac                1    962    (20) 3137961  
   286    9.3  1.4  1.4  chr6              54721259 54721276  (5548783) + Helitron-1_DR     RC/Helitron            2562   2635 (23665) 3137962 *
   252    8.1  0.0  1.4  chr6              54721277 54721347  (5548712) C EnSpm-5_DR        DNA/CMC-EnSpm        (4837)   2834    2772 3137963  
   242    5.6 15.3  0.0  chr6              54721285 54721356  (5548703) + DNA6-6_DR         DNA                    7366   7448  (3833) 3137964 *
   454   24.4  4.3  1.2  chr6              54721342 54721503  (5548556) + Polinton-2N1_DR   DNA/Maverick           3812   3978  (7114) 3137965 *
   875   15.2  5.0  1.1  chr6              54721364 54721543  (5548516) C DNA11TA1_DR       DNA/CMC-EnSpm           (0)    203      17 3137966  
   403   18.6 14.4  4.9  chr6              54721531 54721557  (5548502) C Zisupton-7_DR     DNA/Zisupton         (7172)   9910    9817 3137967 *
   793    7.8  4.6  2.2  chr6              54721558 54721688  (5548371) + DNA11TA1B_DR      DNA/CMC-EnSpm            14    147    (56) 3137968  
   403   18.6 14.4  4.9  chr6              54721689 54721717  (5548342) C Zisupton-7_DR     DNA/Zisupton         (7172)   9816    9707 3137967  
  1050   15.8  5.9  0.5  chr6              54722519 54722722  (5547337) + Merlin-N1_DR      DNA/Merlin                3    217   (152) 3137969  
  2163    2.8  0.0  6.2  chr6              54722730 54723038  (5547021) + L2-2_DRe          LINE/L2                3946   4236     (2) 3137970  
  1207   12.1  0.6 22.5  chr6              54722764 54723082  (5546977) C DNA8-20_DR        DNA/hAT              (7860)  12928   12667 3137971 *
   362   19.1  3.6  1.8  chr6              54723040 54723151  (5546908) + Merlin-N1_DR      DNA/Merlin              256    369     (0) 3137972 *
   933   10.0  6.2  2.5  chr6              54723311 54723505  (5546554) C EnSpm-N4B_DR      DNA/CMC-EnSpm?         (18)    202       1 3137973  
   890   10.9  2.6 13.4  chr6              54723549 54723738  (5546321) C EnSpm-N27_DR      DNA/CMC-EnSpm           (0)    173       2 3137974  
   210   19.6  8.7  0.0  chr6              54723949 54723994  (5546065) + Gypsy-33-I_DR     LTR/Gypsy              2026   2075  (2415) 3137975 *
   263   23.8  0.0  3.8  chr6              54723959 54724041  (5546018) + Polinton-2N1_DR   DNA/Maverick           3823   3902  (7190) 3137976 *
  1101    7.5  1.4 14.0  chr6              54723976 54724192  (5545867) C DNA11TA1B_DR      DNA/CMC-EnSpm           (5)    198       6 3137977  
  1017   19.9  5.2  4.4  chr6              54725193 54725310  (5544749) + DNAX-23_DR        DNA                    9315   9579  (2217) 3137978  
  1021    9.0  3.5  0.0  chr6              54725311 54725455  (5544604) C hAT-N137_DR       DNA/hAT-Ac            (852)   2719    2570 3137979  
   213   21.6  9.8  0.0  chr6              54725419 54725469  (5544590) C hAT-N102_DR       DNA/hAT-Tip100         (45)    783     728 3137980 *
   795    7.4  1.9  0.0  chr6              54725548 54725655  (5544404) + Kolobok-N2A_DR    DNA/Kolobok-T2            1    110  (1245) 3137981  
  4715   10.5  2.7  6.0  chr6              54725658 54726464  (5543595) C Looper-N7_DR      DNA/Kolobok-T2          (0)   1015     234 3137982  
  3217   13.3  4.1  2.6  chr6              54726465 54727027  (5543032) C HATN3_DR          DNA/hAT-Tip100          (0)    571       1 3137983  
  1646    8.7  0.4  1.2  chr6              54727028 54727269  (5542790) C Looper-N7_DR      DNA/Kolobok-T2        (774)    241       2 3137984  
  3606   10.8  5.8  1.1  chr6              54727271 54727870  (5542189) + Kolobok-N2A_DR    DNA/Kolobok-T2          109    736   (619) 3137985  
   278   17.0  1.2 10.3  chr6              54727924 54728008  (5542051) C hAT-N23_DR        DNA/hAT-Ac            (825)    913     836 3137986  
   219   13.5  0.0  0.0  chr6              54728044 54728080  (5541979) + hAT-N102_DR       DNA/hAT-Tip100          746    782    (46) 3137987 *
   841    9.4  2.4  0.0  chr6              54728052 54728178  (5541881) + HE1_DR1           SINE/tRNA-V-RTE         251    380    (22) 3137988  
   339   14.2  5.1  2.1  chr6              54728172 54728198  (5541861) + Harbinger-1_DR    DNA/PIF-Harbinger       793    852  (3057) 3137989 *
   767   16.5  2.9  3.9  chr6              54728179 54728259  (5541800) C Merlin-1_DR       DNA/Merlin           (6060)   4467    4262 3137990  
   431    6.8  2.6  2.6  chr6              54728199 54728274  (5541785) + EnSpm-6N1_DR      DNA/CMC-EnSpm          6533   6608  (2628) 3137991 *
   339   14.2  5.1  2.1  chr6              54728275 54728308  (5541751) + Harbinger-1_DR    DNA/PIF-Harbinger       853    933  (2976) 3137989  
   400   21.7 10.8  3.9  chr6              54728357 54728476  (5541583) C Crypton-N1_DR     DNA/Crypton-A          (12)    472     345 3137992  
  1160    5.7  2.7  0.1  chr6              54728477 54728643  (5541416) + hAT-N22C_DR       DNA/hAT-Ac                1    178  (1560) 3137993  
   265    0.0  0.0  0.0  chr6              54728644 54728672  (5541387) + DNA-1-11_DR       DNA                       1     29   (695) 3137994  
   210   17.7  1.9  3.9  chr6              54728673 54728691  (5541368) C hAT-N31_DR        DNA/hAT-Ac            (768)    689     643 3137995 *
  2198   15.1  1.8  6.8  chr6              54728680 54729126  (5540933) + DNA-1-11_DR       DNA                     136    561   (163) 3137996  
   294   14.1 14.1  0.0  chr6              54729198 54729261  (5540798) + hAT-N22C_DR       DNA/hAT-Ac              174    246   (448) 3137997  
  3292    9.1  2.9  0.6  chr6              54729264 54729748  (5540311) + hAT-N34_DR        DNA/hAT-Ac               19    514   (435) 3137998  
  1847   13.6 16.1  4.8  chr6              54729748 54730383  (5539676) + hAT-N22C_DR       DNA/hAT-Ac              247    801   (578) 3137999 *
   205   15.1  0.0  7.5  chr6              54730369 54730411  (5539648) C Crypton-N1_DR     DNA/Crypton-A         (120)    364     325 3137992 *
   270   22.8  0.6 12.8  chr6              54730610 54730775  (5539284) C Zisupton-6_DR     DNA/Zisupton        (13184)   8932    8785 3138000 *
   370   14.2  5.3 13.9  chr6              54730628 54730651  (5539408) + Zisupton-6_DR     DNA/Zisupton           8491   8588 (13528) 3138001  
   375   16.9  0.0  8.4  chr6              54730652 54730767  (5539292) C DNA9-3_DR         DNA/MULE-MuDR?      (10060)   1319    1213 3138002  
   285   17.1  4.7  1.8  chr6              54730683 54730789  (5539270) + CryptonV-N5_DR    DNA/Crypton-V         15252  15361  (9176) 3138003 *
   283    9.1  2.6  0.0  chr6              54730722 54730798  (5539261) C EnSpm-N40B_DR     DNA/CMC-EnSpm         (744)   4763    4685 3138004 *
   279   12.1  2.1  5.4  chr6              54730726 54730821  (5539238) + EnSpm-N36_DR      DNA/CMC-EnSpm          2618   2710   (515) 3138005 *
  8539    5.1  7.2  0.0  chr6              54730836 54731970  (5538089) + TC1DR3            DNA/TcMar-Tc1             1   1217     (8) 3138006  
   224   12.1  0.0  0.0  chr6              54731944 54731976  (5538083) C DNA8-26_DR        DNA                  (2990)   1540    1508 3138007 *
   373   10.7 22.7  4.5  chr6              54731985 54732081  (5537978) + L2-1B_DR          LINE/L2                 898   1005     (3) 3138008  
   329   15.5  2.7  4.1  chr6              54732113 54732124  (5537935) + piggyBac-N9_DR    DNA/PiggyBac            685    695   (496) 3138009  
  1980   13.0  3.1  8.0  chr6              54732125 54732541  (5537518) C DNA9-4_DR         DNA                     (0)    419      22 3138010  
   288   22.2  4.0  0.0  chr6              54732884 54732982  (5537077) + Polinton-1_DR     DNA/Maverick          17649  17751   (734) 3138011  
   261   27.2  0.0  0.0  chr6              54732912 54732992  (5537067) C hAT-2_DR          DNA/hAT-Charlie        (55)   2481    2401 3138012 *
   325   16.2  2.9  0.0  chr6              54732921 54732988  (5537071) + DNA-N43_DR        DNA/TcMar-Fot1          526    595   (459) 3138013  
   238   28.1  0.0  2.2  chr6              54732929 54733019  (5537040) C DIRS-15B_DR       LTR/Ngaro            (1265)   4044    3956 3138014 *
   272   16.4 12.9  0.0  chr6              54732989 54733008  (5537051) + Gypsy122-LTR_DR   LTR/Gypsy                59    142   (938) 3138015  
   373   13.2  1.3  3.9  chr6              54733071 54733149  (5536910) C hAT-N91_DR        DNA/hAT-Ac              (0)    355     279 3138016  
   200   13.1  2.9 12.5  chr6              54733101 54733170  (5536889) C SAT-27_DR         Satellite            (1375)    344     281 3138017 *
   286   13.2  0.0  1.9  chr6              54733135 54733188  (5536871) C Helitron-N3B_DR   RC/Helitron           (902)   5702    5650 3138018 *
  3071   13.0  3.3  4.2  chr6              54733144 54733168  (5536891) + Helitron-N2_DR    RC/Helitron             916   1017  (1446) 3138019  
  3410    7.4  6.2  0.4  chr6              54733169 54733685  (5536374) + Mariner-N38_DR    DNA/TcMar-Tc1             1    547     (0) 3138020  
   822   11.9  3.5  7.2  chr6              54733686 54733883  (5536176) + hAT-N91_DR        DNA/hAT-Ac               98    288    (67) 3138021 *
  3071   13.0  3.3  4.2  chr6              54733686 54733816  (5536243) + Helitron-N2_DR    RC/Helitron            1018   1582   (881) 3138019  
   202   10.0  0.0  3.3  chr6              54735321 54735351  (5534708) C BEL-72_DR-I       LTR/Pao               (176)   6323    6294 3138022  
   253   26.6  5.3 11.8  chr6              54735933 54736053  (5534006) C Polinton-1N1_DR   DNA/Maverick          (341)  15128   14981 3138023  
   748    4.5  0.9  1.9  chr6              54736054 54736310  (5533749) + (TTATA)n          Simple_repeat             1    254     (0) 3138024  
   253   26.6  5.3 11.8  chr6              54736311 54737016  (5533043) C Polinton-1N1_DR   DNA/Maverick          (341)  14980   14108 3138023 *
  1715   13.9  3.7  9.1  chr6              54736834 54737214  (5532845) C hAT-N47B_DR       DNA/hAT-Tip100        (156)    832     471 3138025 *
  2575    8.6  0.3  2.5  chr6              54736881 54737249  (5532810) C SINE2-4_DR        SINE/tRNA-V-RTE         (5)    366       6 3138026  
   313    6.5  2.2  0.0  chr6              54737247 54737292  (5532767) + Merlin-1_DR       DNA/Merlin             2139   2185  (8342) 3138027 *
   288   12.2  0.0  8.6  chr6              54737293 54737309  (5532750) + CryptonV-N4_DR    DNA/Crypton-V          5061   5118  (8375) 3138028  
  2209    8.5 10.5  1.1  chr6              54737357 54737689  (5532370) + DIRS-7_DR         LTR/Ngaro              5030   5393     (0) 3138029  
   656   14.9 29.1  0.0  chr6              54737690 54737860  (5532199) C ANGEL             DNA/Kolobok            (24)    285      64 3138030  
   232   25.6  8.9  0.0  chr6              54738168 54738208  (5531851) C EnSpm-N6B_DR      DNA/CMC-EnSpm?       (2644)    606     558 3138031  
   441    9.8  0.0  0.0  chr6              54738209 54738269  (5531790) C Dada-U1A_DR       DNA/Dada            (-1147)   5763    5703 3138032  
   233   22.3  4.2  2.0  chr6              54738578 54738673  (5531386) C EnSpm-N6B_DR      DNA/CMC-EnSpm?       (2644)    606     509 3138033 *
   377   23.9  2.3  0.0  chr6              54738626 54738713  (5531346) C Dada-U1A_DR       DNA/Dada             (5230)   5749    5660 3138032  
   204   18.2  1.8  3.6  chr6              54739025 54739081  (5530978) C Mariner-6_DR      DNA/TcMar-Tc1        (1573)     56       1 3138034  
   800   17.9 14.1  4.2  chr6              54739243 54739504  (5530555) C ANGEL             DNA/Kolobok             (0)    309      23 3138035  
   274   25.0  0.0  1.3  chr6              54739500 54739576  (5530483) + EnSpm-N25_DR      DNA/CMC-EnSpm           377    452  (4234) 3138036 *
  1095   18.8  8.2  0.4  chr6              54739515 54739771  (5530288) C ANGEL             DNA/Kolobok            (15)    294      18 3138037 *
  1353   16.4  6.5  0.4  chr6              54739768 54740030  (5530029) C ANGEL             DNA/Kolobok             (7)    302      24 3138037  
   219   26.2 12.2  1.8  chr6              54739905 54740052  (5530007) + ENSPM-6_DR        DNA/CMC-EnSpm          7891   8053 (24563) 3138038 *
   295   25.7  0.8  4.4  chr6              54740030 54740147  (5529912) C EnSpm-N13_DR      DNA/CMC-EnSpm        (1448)  20701   20588 3138039 *
  1262   16.9  6.5  0.4  chr6              54740044 54740304  (5529755) C ANGEL             DNA/Kolobok            (15)    294      18 3138040  
  1205   19.3  7.0  0.3  chr6              54740301 54740563  (5529496) C ANGEL             DNA/Kolobok             (7)    302      22 3138040 *
  1397   14.7  4.5  4.9  chr6              54740564 54740870  (5529189) C ANGEL             DNA/Kolobok             (1)    343       1 3138041  
   318    6.5  2.2  0.0  chr6              54740830 54740875  (5529184) C DNA2-16_DR        DNA                  (7962)  10089   10043 3138042 *
   225   10.5  5.3  0.0  chr6              54740845 54740882  (5529177) C EnSpm-17_DR       DNA/CMC-EnSpm        (6541)   2735    2696 3138043 *
  2279    8.5  5.7  2.1  chr6              54741464 54741834  (5528225) + HE1_DR1           SINE/tRNA-V-RTE           1    384    (18) 3138044  
   860   19.5  4.1  3.2  chr6              54741626 54741869  (5528190) C MuDR-2_DR         DNA/MULE-MuDR        (4866)  19067   18822 3138045 *
  1057   16.0  1.7  0.0  chr6              54742771 54743039  (5527020) + (CAGTT)n          Simple_repeat             1    273     (0) 3138046  
   338   11.9  0.0 32.4  chr6              54742931 54743167  (5526892) + T-rich            Low_complexity            2    180     (0) 3138047 *
   239    5.3  0.0  0.0  chr6              54743274 54743330  (5526729) C hAT-N178B_DR      DNA/hAT-Ac           (1687)    196     140 3138048  
   571   19.1  4.8  0.0  chr6              54744066 54744084  (5525975) C DNA8-17_DR        DNA/hAT-Tip100        (124)   1689    1558 3138049  
   701   12.3  0.0  0.9  chr6              54744085 54744191  (5525868) + EnSpm-N48B_DR     DNA/CMC-EnSpm           750    855  (6104) 3138050  
   470   26.5  0.8  0.0  chr6              54744089 54744205  (5525854) C CryptonV-2_DR     DNA/Crypton-V         (669)  21142   21025 3138051 *
  4267   10.0  5.0  0.9  chr6              54744276 54744930  (5525129) C L2-44_DR          LINE/L2               (204)   2828    2147 3138052  
   244   28.5  0.0  4.5  chr6              54744967 54745058  (5525001) + hAT-N202_DR       DNA/hAT-Tip100           78    165  (1720) 3138053 *
   366   25.2  4.5  0.9  chr6              54744982 54745093  (5524966) C DNA8-25_DR        DNA                  (3075)    892     777 3138054  
   323   26.2  5.8  0.0  chr6              54745003 54745105  (5524954) + DNA-6-N5B_DR      DNA                    1049   1157  (2366) 3138055 *
   759   13.6  0.0  0.8  chr6              54745018 54745150  (5524909) + hAT-N131_DR       DNA/hAT-Ac              194    325  (1739) 3138056  
   354   26.6  5.7  3.9  chr6              54745039 54745370  (5524689) + Polinton-1_DR     DNA/Maverick          17613  17950   (535) 3138057 *
   275   33.1  0.0  3.1  chr6              54745094 54745112  (5524947) C Kolobok-3_DR      DNA/Kolobok-T2       (3385)   2581    2455 3138058 *
   669   12.7  1.3  2.4  chr6              54745151 54745177  (5524882) + Gypsy-31-LTR_DR   LTR/Gypsy                29    186   (768) 3138059  
  1362   18.8  7.6  4.0  chr6              54745249 54745658  (5524401) + DNA9-3_DR         DNA/MULE-MuDR?         9486   9909  (1470) 3138060 *
  2190   13.2  2.4  2.1  chr6              54745343 54745722  (5524337) C TDR17B            DNA/Sola-1            (753)    793     413 3138061  
  1825   15.6  4.4  4.2  chr6              54745372 54745661  (5524398) C Merlin-1_DR       DNA/Merlin           (5835)   4692    4402 3138062 *
   353   12.8  1.5  5.5  chr6              54745662 54745793  (5524266) + TDR9              DNA                       1    127    (81) 3138063  
   226    7.8  0.0  0.9  chr6              54745721 54745836  (5524223) + (TTATA)n          Simple_repeat             4    118     (0) 3138064 *
   219   16.1 14.9  7.3  chr6              54745740 54745880  (5524179) + TE-X-7_DR         LINE?/Penelope?         325    475   (364) 3138065 *
   664   13.4  3.6  0.0  chr6              54746754 54746865  (5523194) C hAT-N44B_DR       DNA/hAT-Tip100          (0)   1601    1486 3138066  
   616   15.0  2.3  8.9  chr6              54746755 54746886  (5523173) C DNA8-10_DR        DNA/hAT-Ac           (1440)   2578    2455 3138067 *
  1499    5.9  2.9  0.0  chr6              54746889 54747092  (5522967) C Kolobok-1N1_DR    DNA/Kolobok-T2          (0)   1423    1214 3138068  
   225    7.7  0.0  0.0  chr6              54747092 54747117  (5522942) + TDR4              DNA                     146    171   (130) 3138069 *
   408   30.6  0.9  2.8  chr6              54747163 54747273  (5522786) C Kolobok-1N3_DR    DNA/Kolobok-T2        (552)    515     407 3138070 *
   609   13.1 13.8  1.5  chr6              54747188 54747303  (5522756) + TDR4              DNA                     172    301     (0) 3138071  
   243   10.8  0.0  0.0  chr6              54747357 54747393  (5522666) + HATN2_DR          DNA/hAT                1183   1219     (0) 3138072  
  1947    7.7  3.4  1.7  chr6              54747590 54747880  (5522179) C DNA8-19_DR        DNA/Merlin              (7)    299       4 3138073  
   366   11.0  1.3  4.0  chr6              54748162 54748237  (5521822) + Helitron-N3_DR    RC/Helitron            2700   2773   (243) 3138074 *
   480    6.6  0.0  0.0  chr6              54748182 54748303  (5521756) C hAT-30N1_DR       DNA/hAT-Ac            (583)   1450    1329 3138075  
   224   16.2  4.4 19.2  chr6              54748237 54748260  (5521799) + DNA9-3_DR         DNA/MULE-MuDR?         9375   9471  (1908) 3138076 *
   260    6.9  0.0  1.7  chr6              54748261 54748319  (5521740) + Helitron-N3_DR    RC/Helitron            2731   2788   (228) 3138077 *
  1616    2.7  0.4  1.3  chr6              54748271 54748497  (5521562) C RTEX-2_DR         LINE/RTE-X              (0)   3260    3036 3138078  
   482   18.6  6.8  1.2  chr6              54748464 54748626  (5521433) C ENSPM-6_DR        DNA/CMC-EnSpm       (10590)  22026   21855 3138079 *
   224   16.2  4.4 19.2  chr6              54748498 54748534  (5521525) + DNA9-3_DR         DNA/MULE-MuDR?         9472   9635  (1744) 3138076 *
   786    5.9 32.3  1.6  chr6              54748500 54748688  (5521371) + Merlin-1_DR       DNA/Merlin             1597   1842  (8685) 3138080  
   395   12.8  6.2  2.3  chr6              54748638 54748651  (5521408) + EnSpm-16_DR       DNA/CMC-EnSpm           537    668  (9115) 3138081 *
   441   14.3  0.9  0.9  chr6              54748652 54748764  (5521295) + ACROBAT1          DNA/PIF                 737    849   (530) 3138082  
   334   24.6  4.9  8.1  chr6              54748689 54748765  (5521294) + Helitron-2_DR     RC/Helitron            6068   6325 (21087) 3138083 *
  1139    6.8  0.6  0.0  chr6              54748697 54748859  (5521200) + Merlin-1_DR       DNA/Merlin             1061   1224  (9303) 3138084  
   484   23.2  7.9  3.6  chr6              54749220 54749434  (5520625) C Merlin-2_DR       DNA/Merlin           (6137)   7784    7561 3138085 *
  1488   16.4 15.6  0.0  chr6              54749260 54749662  (5520397) C TDR7              DNA                    (27)    514      49 3138086  
  1333   14.4  8.6  0.4  chr6              54749669 54749925  (5520134) + HE1_DR1           SINE/tRNA-V-RTE         122    399     (3) 3138087  
  1043   19.1  7.8  3.6  chr6              54749926 54749961  (5520098) + DNA6-6_DR         DNA                    4307   4611  (6670) 3138088  
   206   31.5  0.0  0.0  chr6              54750642 54750655  (5519404) C IS3EU-4_DR        DNA/IS3EU             (827)  14202   14169 3138089  
   250    1.9  0.0  9.4  chr6              54750660 54750717  (5519342) + DNA-6-N5B_DR      DNA                    2396   2448  (1075) 3138090 *
   572    2.8  0.0  0.0  chr6              54750673 54750914  (5519145) + (TG)n             Simple_repeat             1    242     (0) 3138091  
   206   31.5  0.0  0.0  chr6              54750725 54750752  (5519307) C IS3EU-4_DR        DNA/IS3EU             (827)  14168   14092 3138089 *
   376   11.4  0.0  0.0  chr6              54750816 54750929  (5519130) + Polinton-4N1_DR   DNA/Maverick           4722   4835  (5601) 3138092  
   212   22.0  3.6  1.8  chr6              54750845 54750955  (5519104) C LOOPERN2_DR       DNA/Kolobok-T2       (1028)    347     235 3138093 *
   268   20.3  9.4  0.0  chr6              54751013 54751076  (5518983) C CryptonV-N6_DR    DNA/Crypton-V         (332)    230     161 3138094  
  7023   17.9  3.0 17.9  chr6              54751122 54753291  (5516768) C SAT-19_DR         Satellite            (1239)   1846       1 3138095  
   228    9.1  0.0  0.0  chr6              54754150 54754182  (5515877) + DNA-3-5_DR        DNA/PIF-Harbinger      1042   1074     (0) 3138096  
   920   10.2  0.0  0.8  chr6              54754183 54754310  (5515749) + DNA2-2B_DR        DNA                     576    702   (227) 3138097  
  2404    5.0  0.3  1.0  chr6              54754318 54754623  (5515436) C hAT-N18_DR        DNA/hAT-Charlie         (1)   1518    1215 3138098  
  1333    4.3  7.1  0.4  chr6              54754610 54754792  (5515267) C hAT-N18_DR        DNA/hAT-Charlie       (917)    602     426 3138099 *
   394   12.7  0.0  1.6  chr6              54754838 54754901  (5515158) C hAT-N167B_DR      DNA/hAT-Charlie      (1336)    237     175 3138100  
  3807    5.2  2.3  0.2  chr6              54754903 54755382  (5514677) C Harbinger-5N1B_DR DNA/PIF-Harbinger       (1)   1945    1456 3138101 *
  4625    4.7  6.3  2.0  chr6              54755381 54756010  (5514049) C Harbinger-5N1B_DR DNA/PIF-Harbinger    (1288)    658       2 3138102  
   329   13.6 14.2  0.4  chr6              54756011 54756098  (5513961) C hAT-N18_DR        DNA/hAT-Charlie      (1459)     60       1 3138099  
  1081   12.6  0.0  0.0  chr6              54756099 54756227  (5513832) + DNA2-2B_DR        DNA                     740    868    (61) 3138103  
   480    4.8  0.0  0.0  chr6              54756316 54756373  (5513686) C CR1-18_DR         LINE/L2                 (8)   3420    3363 3138104  
  6137    6.6  6.1  0.7  chr6              54756374 54757222  (5512837) C Kolobok-N8_DRe    DNA/Kolobok-T2          (0)    895       1 3138105  
  3449    9.1  1.5  2.4  chr6              54757223 54757738  (5512321) C CR1-18_DR         LINE/L2                (71)   3357    2847 3138104 *
  3709    7.4  5.2  0.6  chr6              54757722 54758240  (5511819) C DIRS-1C-LTR_DR    LTR/Ngaro              (74)    544       2 3138106  
  5573   10.0  1.8 19.6  chr6              54758241 54759499  (5510560) C CR1-18_DR         LINE/L2               (619)   2809    1739 3138104  
  1425   16.6 14.7  1.9  chr6              54759500 54759867  (5510192) C LOOPERN3B_DR      DNA/Kolobok-T2          (0)   1049     636 3138107  
   219   16.1  2.6 11.3  chr6              54759859 54759935  (5510124) C RTEX-2_DR         LINE/RTE-X             (25)   3235    3165 3138108 *
  3062    4.3  0.0  2.8  chr6              54759873 54760281  (5509778) C DNA8-26_DR        DNA                  (1613)   2917    2520 3138109  
   248   15.7 10.1  0.8  chr6              54760280 54760388  (5509671) + Polinton-1_DR     DNA/Maverick          17599  17717   (768) 3138110 *
   219   19.7  0.8  2.4  chr6              54760281 54760405  (5509654) + ERV1-N3-I_DR      LTR/ERV1               3619   3741   (850) 3138111 *
  3983   11.0  1.6  4.9  chr6              54760326 54761005  (5509054) C LOOPERN3_DR       DNA/Kolobok-T2        (352)    659       1 3138112  
   850    8.7  4.3  1.4  chr6              54761014 54761153  (5508906) + EnSpm-N21_DR      DNA/CMC-EnSpm           336    479     (0) 3138113  
  1056   20.6 14.9  6.1  chr6              54761629 54761770  (5508289) C LTR-8_DR          LTR                     (8)    604     358 3138114  
  1587    5.2  1.4  0.0  chr6              54761771 54761983  (5508076) C Mariner-N38_DR    DNA/TcMar-Tc1         (148)    399     184 3138115  
  1056   20.6 14.9  6.1  chr6              54761984 54762186  (5507873) C LTR-8_DR          LTR                     (8)    357       1 3138114  
  2026    8.3 12.8  7.3  chr6              54762187 54762677  (5507382) + TDR7              DNA                      26    541     (0) 3138116  
  2683   11.8  2.3  2.1  chr6              54762693 54763170  (5506889) + EnSpm-N21_DR      DNA/CMC-EnSpm             1    479     (0) 3138117  
   206   15.8  0.0  2.6  chr6              54763350 54763388  (5506671) C DNAX-16_DR        DNA                    (22)    401     364 3138118  
   986   13.3  0.6  2.5  chr6              54763545 54763706  (5506353) C DNA8-17_DR        DNA/hAT-Tip100        (133)   1680    1522 3138119 *
  1110    7.3  0.3  0.0  chr6              54763564 54763721  (5506338) C SINE2-5_DR        SINE/tRNA-V-RTE        (24)    378     144 3138120  
  3001    3.5  0.0  0.0  chr6              54763990 54764358  (5505701) + Merlin-N1_DR      DNA/Merlin                1    369     (0) 3138121  
   343   24.1  0.0  0.0  chr6              54764567 54764645  (5505414) + Kolobok-N3_DR     DNA/Kolobok-T2?          26    104   (266) 3138122  
  7020    2.8  0.1  0.5  chr6              54764754 54765579  (5504480) + DNA8-2_DR         DNA/hAT-Tip100?           2    824     (0) 3138123  
   257    6.1  0.0  0.0  chr6              54765588 54765620  (5504439) C hAT-N61_DR        DNA/hAT-Tip100          (2)    523     491 3138124  
  1394   14.3  5.5 12.4  chr6              54765643 54765969  (5504090) + DNA-8-24_DR       DNA/hAT-Tip100         1477   1783     (0) 3138125  
  2006   11.7 10.6  0.0  chr6              54766017 54766375  (5503684) + Kolobok-N5_DR     DNA/Kolobok-T2?          89    485     (0) 3138126  
   222   17.8  3.5  8.5  chr6              54766957 54766975  (5503084) C EnSpm-N13_DR      DNA/CMC-EnSpm        (2519)  19630   19616 3138127  
   284   16.0  1.4  7.1  chr6              54766976 54767049  (5503010) + Mariner-6_DR      DNA/TcMar-Tc1             1     70  (1559) 3138128  
   738   15.9  0.6  7.2  chr6              54767115 54767277  (5502782) C DNA-6-N1_DR       DNA                     (0)    708     556 3138129  
  8647    5.8  2.9  5.7  chr6              54767375 54768641  (5501418) + LOOPERN1_DR       DNA/Kolobok-T2            1   1234     (0) 3138130  
   375   25.5  0.0  5.1  chr6              54768642 54768762  (5501297) C CryptonV-N5_DR    DNA/Crypton-V       (20019)   4518    4404 3138131 *
  1487    6.9 34.3  0.0  chr6              54768655 54768928  (5501131) C SINE2-3_DR        SINE/tRNA-V-RTE         (0)    368       1 3138132  
   217   16.0  0.0  2.0  chr6              54768929 54768979  (5501080) C SAT-25_DR         Satellite             (164)     64      15 3138133 *
   249   15.2  3.3  1.6  chr6              54768943 54769002  (5501057) + DNA-6-N1_DR       DNA                     556    616    (92) 3138134 *
  3508    8.9  7.5  0.5  chr6              54768993 54769514  (5500545) C Harbinger3_DR     DNA/PIF-Harbinger      (92)   3507    2950 3138135  
   683    1.2  0.0  0.0  chr6              54769511 54769589  (5500470) C Harbinger3_DR     DNA/PIF-Harbinger    (2283)   1316    1238 3138136 *
  3002    6.9  0.2  0.5  chr6              54769590 54769982  (5500077) + DNA-AT-1_DR       DNA                       1    392     (0) 3138137  
  1720    7.9  0.0  5.4  chr6              54769983 54770237  (5499822) C Harbinger3_DR     DNA/PIF-Harbinger    (2360)   1239     998 3138136 *
  2672   12.3  5.6  1.1  chr6              54770236 54770679  (5499380) C Harbinger3_DR     DNA/PIF-Harbinger    (3041)    558      95 3138136  
  5163    4.9  3.1  1.0  chr6              54770751 54771427  (5498632) + DNA-4-3B_DR       DNA                       1    691   (572) 3138138  
  8212    3.1  3.1  0.1  chr6              54771428 54772426  (5497633) + hAT-N96_DR        DNA/hAT-Ac                1   1029     (2) 3138139  
  3994    7.5  4.3  0.0  chr6              54772428 54772984  (5497075) + DNA-4-3B_DR       DNA                     683   1263     (0) 3138140  
   331    8.6  1.1  0.0  chr6              54773045 54773137  (5496922) + (TTTA)n           Simple_repeat             3     96     (0) 3138141  
   200   25.7  1.4  7.4  chr6              54773049 54773191  (5496868) + hAT-N22_DR        DNA/hAT-Ac              438    572  (1166) 3138142 *
   206   26.2  2.2  9.5  chr6              54773088 54773222  (5496837) C Nimb-6_DR         LINE/I                 (86)   5281    5156 3138143  
   219   11.1  2.2  2.2  chr6              54773811 54773856  (5496203) + EnSpm-N47_DR      DNA/CMC-EnSpm?         2255   2300   (717) 3138144  
   218   17.8  0.0  0.0  chr6              54773905 54773949  (5496110) + Dada-tL_DR        DNA/Dada               2920   2964  (7443) 3138145 *
   253   20.0  2.3  1.1  chr6              54773919 54774004  (5496055) + EnSpm-N38_DR      DNA/CMC-EnSpm           892    978  (1464) 3138146 *
   262    7.9  1.3  0.0  chr6              54773959 54774034  (5496025) + DNA-TA-4_DR       DNA/TcMar              6062   6138  (3657) 3138147 *
   355   13.8  1.2  3.0  chr6              54773973 54774156  (5495903) + (TTA)n            Simple_repeat             2    179     (0) 3138148  
   226   18.9  7.4  0.0  chr6              54774048 54774169  (5495890) + DNA-6-N2_DR       DNA                    4201   4331   (725) 3138149 *
   245   12.3  4.5  1.5  chr6              54774310 54774375  (5495684) C CryptonV-N4_DR    DNA/Crypton-V        (9450)   4043    3976 3138150  
  2950    7.4  2.4  4.2  chr6              54774531 54774993  (5495066) C L2-13B_DRe        LINE/L2                (70)   1171     717 3138151  
   375    7.8  0.9  1.9  chr6              54774987 54775091  (5494968) + DNA-6-N2_DR       DNA                    4198   4301   (755) 3138152 *
   295   16.0  5.3  0.0  chr6              54775445 54775538  (5494521) + DNA6-6_DR         DNA                    9901   9999  (1282) 3138153 *
   484   23.4  0.0  2.7  chr6              54775457 54775576  (5494483) C Helitron-2_DR     RC/Helitron         (21297)   6115    6002 3138154  
   272   22.9  1.5  2.3  chr6              54775475 54775608  (5494451) + Zisupton-7_DR     DNA/Zisupton          11404  11536  (5546) 3138155 *
   260   12.7  1.8  1.8  chr6              54775819 54775874  (5494185) + DNA6-1_DR         DNA/hAT-hAT5            523    578   (571) 3138156  
   201   21.8  5.4  1.7  chr6              54775877 54775932  (5494127) C MuDR-2_DR         DNA/MULE-MuDR        (5788)  18145   18088 3138157 *
   285   20.8  4.7  4.7  chr6              54775886 54775902  (5494157) C CryptonV-N4_DR    DNA/Crypton-V        (8380)   5113    5097 3138158  
  3238    7.0  9.5  0.9  chr6              54775903 54776406  (5493653) C Mariner-N38_DR    DNA/TcMar-Tc1           (0)    547       1 3138159  
   277   28.4  1.7  2.5  chr6              54775992 54776004  (5494055) + ENSPM-6_DR        DNA/CMC-EnSpm         13998  14115 (18501) 3138160 *
   212   11.8  0.0  0.0  chr6              54776379 54776412  (5493647) C EnSpm-N13_DR      DNA/CMC-EnSpm       (14490)   7659    7626 3138161 *
  1136   10.6  1.1  0.6  chr6              54776411 54776591  (5493468) + DNA11TA1_DR       DNA/CMC-EnSpm            16    197     (6) 3138162  
  1135   14.1  0.9  0.9  chr6              54776597 54776810  (5493249) + hAT-N86_DR        DNA/hAT-Ac                7    220   (324) 3138163  
  4395   13.3 13.5  0.2  chr6              54776811 54777640  (5492419) + Harbinger-4N1_DR  DNA/PIF-Harbinger         1    940    (81) 3138164  
   227   17.6  3.9  1.9  chr6              54777595 54777646  (5492413) + ENSPM-6_DR        DNA/CMC-EnSpm          7277   7329 (25287) 3138165 *
   621   10.3  5.1  1.6  chr6              54777773 54777890  (5492169) + hAT-N86_DR        DNA/hAT-Ac              423    544     (0) 3138166  
   635   17.7  5.4  0.0  chr6              54777891 54778016  (5492043) C ANGEL             DNA/Kolobok            (56)    253     121 3138167  
   477   20.7  1.7  3.4  chr6              54777916 54778035  (5492024) C DNA2-7_DR         DNA                  (4811)   4839    4722 3138168 *
   384   20.2 10.4  3.9  chr6              54778010 54778034  (5492025) C EnSpm-7_DR        DNA/CMC-EnSpm        (1666)   9368    9220 3138169 *
  3876   11.7  3.3  0.5  chr6              54778035 54778634  (5491425) + DIRS-1B-LTR_DR    LTR/Ngaro                 4    620     (3) 3138170  
   899   19.8 19.1  2.2  chr6              54778635 54778843  (5491216) C DIRS-1-LTR_DR     LTR/Ngaro             (162)    460     200 3138171 *
  1345   13.2  4.4  0.0  chr6              54778641 54778845  (5491214) C DNA8-17_DR        DNA/hAT-Tip100        (293)   1520    1307 3138172  
   719   15.7  0.0  0.8  chr6              54778844 54778978  (5491081) + ANGEL             DNA/Kolobok             176    309     (0) 3138173 *
  1098   22.1  0.8  4.6  chr6              54778846 54778887  (5491172) C DNA8-10_DR        DNA/hAT-Ac           (1940)   2078    1841 3138174  
   381   24.5  0.6  8.3  chr6              54778851 54779006  (5491053) + EnSpm-8_DR        DNA/CMC-EnSpm          7837   7981  (1460) 3138175 *
   431   11.0  1.4  0.9  chr6              54779426 54779532  (5490527) + EnSpm-6N1_DR      DNA/CMC-EnSpm           932   1004  (8232) 3138176  
   396    9.5  3.6  0.0  chr6              54779449 54779532  (5490527) + Harbinger-N17_DR  DNA/PIF-Harbinger       306    392  (1253) 3138177 *
   310   11.5 14.8  1.5  chr6              54779458 54779476  (5490583) + Merlin-1_DR       DNA/Merlin             8090   8134  (2393) 3138178 *
   311    6.3  1.6  0.0  chr6              54779477 54779539  (5490520) + hAT-N107_DR       DNA/hAT-Ac              530    593   (415) 3138179 *
   325   15.8 12.0 12.0  chr6              54779487 54779503  (5490556) + P-1_DR            DNA/P                  7290   7434  (2534) 3138180  
   600   22.2 12.2  0.8  chr6              54779504 54779725  (5490334) + DNA-8-24_DR       DNA/hAT-Tip100          470    716  (1067) 3138181 *
   655   16.0 22.7  0.0  chr6              54779533 54779726  (5490333) + TDR6              DNA                      13    250     (0) 3138182  
   310   11.5 14.8  1.5  chr6              54779540 54779572  (5490487) + Merlin-1_DR       DNA/Merlin             8135   8219  (2308) 3138178 *
   413   18.9  5.1  4.8  chr6              54779565 54779785  (5490274) + Harbinger-1_DR    DNA/PIF-Harbinger       764    877  (3032) 3138183  
   212   17.9  1.8 20.0  chr6              54779573 54779784  (5490275) C EnSpm-N37_DR      DNA/CMC-EnSpm        (2280)   4360    4078 3138184 *
   458    7.4  6.3  4.7  chr6              54779684 54779696  (5490363) C Harbinger-1_DR    DNA/PIF-Harbinger    (2992)    917     840 3138185  
   504    6.5  5.6  0.0  chr6              54779697 54779804  (5490255) + ERV1-7_DR-I       LTR/ERV1               1678   1791  (4912) 3138186 *
   618    2.3  0.0  4.6  chr6              54779724 54779814  (5490245) C DNA8-25_DR        DNA                  (3263)    704     618 3138187 *
  3776    9.3  1.8  1.5  chr6              54779739 54780339  (5489720) C Merlin-1_DR       DNA/Merlin           (8289)   2238    1636 3138188  
   325   15.8 12.0 12.0  chr6              54779786 54779802  (5490257) + P-1_DR            DNA/P                  7435   7605  (2363) 3138180 *
   572    9.9  0.0  7.4  chr6              54779815 54779854  (5490205) C Helitron-N2_DR    RC/Helitron           (910)   1553    1432 3138189  
   536   15.3 11.2  2.3  chr6              54779855 54779882  (5490177) + Merlin-1_DR       DNA/Merlin             1549   1721  (8806) 3138190  
  2024    7.2 12.1  1.7  chr6              54780339 54780725  (5489334) C TDR7              DNA                     (2)    535      14 3138191  
   328   27.7 10.0  2.6  chr6              54780407 54780623  (5489436) + EnSpm-N13_DR      DNA/CMC-EnSpm          5635   6019 (16129) 3138192 *
   346   18.1 12.0  2.6  chr6              54780624 54780765  (5489294) C CryptonV-3_DR     DNA/Crypton-V       (22863)    590     436 3138193 *
   363    8.7  0.0  0.0  chr6              54780700 54780768  (5489291) C Merlin-1_DR       DNA/Merlin           (8913)   1614    1546 3138188 *
   417    5.1  0.0  0.0  chr6              54780707 54780765  (5489294) + hAT-N21_DR        DNA/hAT-Charlie        1669   1727   (119) 3138194  
   359   16.5  0.0  0.0  chr6              54780766 54780797  (5489262) C EnSpm-22N2_DR     DNA/CMC-EnSpm        (3161)   2386    2296 3138195  
   641   16.0  8.7  4.0  chr6              54780798 54780940  (5489119) + TDR6              DNA                       2    203    (47) 3138196  
   280   24.1  0.0  4.2  chr6              54780907 54780995  (5489064) C DNA7-N1_DR        DNA/Zisupton         (1069)   9348    9276 3138197 *
   322   14.6  0.0  0.0  chr6              54780940 54780994  (5489065) + Gypsy-31-LTR_DR   LTR/Gypsy                65    119   (835) 3138198  
   300   32.4  1.9  1.9  chr6              54780995 54781043  (5489016) C ENSPM-6_DR        DNA/CMC-EnSpm       (17703)  14913   14810 3138199  
   214   12.7 10.9  0.0  chr6              54781348 54781359  (5488700) C DNA8-7_DR         DNA/hAT-Ac            (342)    242     182 3138200  
   222   11.6  4.7  0.0  chr6              54781360 54781402  (5488657) + DNA-N15_DR        DNA                       1     45   (360) 3138201 *
  2467    1.8  0.0  0.0  chr6              54781400 54781679  (5488380) C L2-1_DR           LINE/L2                 (3)   4982    4703 3138202  
   401   17.1  0.9  7.5  chr6              54781703 54781816  (5488243) + DNA11TA1_DR       DNA/CMC-EnSpm             1    107    (96) 3138203  
   244   20.0  7.7  0.0  chr6              54781820 54781884  (5488175) + ASAT_CY           Satellite                75    144   (118) 3138204  
   264   34.8  1.1  0.0  chr6              54782436 54782454  (5487605) + DNA-X-10_DR       DNA                    1418   1507     (0) 3138205  
   375   10.0 21.4  0.0  chr6              54782455 54782524  (5487535) C DNAX-21_DR        DNA                   (113)     85       1 3138206  
   617    3.0  0.7  1.5  chr6              54783054 54783278  (5486781) + (TTAAA)n          Simple_repeat             1    223     (0) 3138207  
   419   11.1  0.0  3.2  chr6              54783270 54783334  (5486725) C EnSpm-17_DR       DNA/CMC-EnSpm        (6385)   2891    2829 3138208 *
  1132   11.5  9.3  0.0  chr6              54783277 54783459  (5486600) + DNA8-23_DR        DNA                    1779   1978  (4761) 3138209  
   517    5.8  1.1  1.1  chr6              54783471 54783716  (5486343) + (TTTAA)n          Simple_repeat             1    245     (0) 3138210  
   231   23.6  2.2  1.1  chr6              54784617 54784706  (5485353) C EnSpm-11_DR       DNA/CMC-EnSpm        (8909)     94       4 3138211  
  4360    8.5  6.6  2.5  chr6              54784762 54785447  (5484612) + hAT-N42_DR        DNA/hAT-Ac                1    713     (0) 3138212  
  5508    5.3  3.2  0.5  chr6              54785450 54786169  (5483890) + DNA-5-1_DR        DNA/hAT?                  1    739     (0) 3138213  
   648   18.2  5.9  2.5  chr6              54786366 54786517  (5483542) C Penelope-5_DR     LINE/Penelope         (476)   2400    2244 3138214 *
  2122   11.9  6.7  1.0  chr6              54786385 54786756  (5483303) C HE1_DR1           SINE/tRNA-V-RTE         (8)    394       2 3138215  
   348   18.4  0.0  7.3  chr6              54786685 54786772  (5483287) + EnSpm-N48B_DR     DNA/CMC-EnSpm          2576   2657  (4302) 3138216 *
   377   19.3  2.4  2.4  chr6              54786697 54786781  (5483278) + DNA7-N2_DR        DNA/hAT-hAT6           1642   1726   (288) 3138217  
   472   16.8  3.2  0.0  chr6              54787303 54787397  (5482662) C TE-X-7_DR         LINE?/Penelope?        (62)    777     680 3138218  
   218    9.4  0.0  0.0  chr6              54787404 54787435  (5482624) C Mariner-N16_DR    DNA/TcMar-Tc1         (561)     39       8 3138219  
   463    9.9  0.0  4.9  chr6              54787683 54787767  (5482292) + hAT-N142_DR       DNA/hAT?                370    450   (986) 3138220 *
  1658   10.6  3.3  2.2  chr6              54787693 54787962  (5482097) C HE1_DR1           SINE/tRNA-V-RTE        (15)    387     115 3138221  
   362   22.3  3.5  1.1  chr6              54787892 54787977  (5482082) C SAT-26B_DR        Satellite               (0)    793     706 3138222 *
   575   15.5  1.5  8.0  chr6              54788433 54788557  (5481502) + DNAX-16_DR        DNA                      74    190   (233) 3138223  
   912    9.3 34.9  0.4  chr6              54788558 54788752  (5481307) C LOOPERN4B_DR      DNA/PiggyBac            (0)    503     242 3138224  
  3366   10.8  1.2  0.0  chr6              54788755 54789246  (5480813) C hAT-N203_DR       DNA/hAT-Tip100       (3990)   1551    1054 3138225  
  1483    9.3  4.9  0.0  chr6              54789249 54789473  (5480586) C LOOPERN4B_DR      DNA/PiggyBac          (264)    239       4 3138224  
   527   18.9  6.0  1.1  chr6              54789474 54789637  (5480422) + DNAX-16_DR        DNA                     186    357    (66) 3138226  
   857   11.0  4.5  3.3  chr6              54789644 54789822  (5480237) + EnSpm-N4B_DR      DNA/CMC-EnSpm?           32    212     (8) 3138227  
   713   11.3  0.0  0.0  chr6              54789835 54789940  (5480119) C DNA11TA1B_DR      DNA/CMC-EnSpm          (12)    191      86 3138228 *
  4636    6.5  1.9  0.2  chr6              54789938 54790558  (5479501) + L2-3_DRe          LINE/L2                4436   5067     (1) 3138229  
   207   15.7  0.0  3.9  chr6              54790556 54790608  (5479451) C DNA11TA1B_DR      DNA/CMC-EnSpm         (115)     88      38 3138228 *
  2596   12.9 16.8  0.7  chr6              54790611 54791109  (5478950) + SINE3-1           SINE/5S-Deu-L2            9    587     (3) 3138230  
   272    7.5  2.5  0.0  chr6              54791107 54791146  (5478913) C DNA11TA1B_DR      DNA/CMC-EnSpm         (162)     41       1 3138228 *
   319   14.6  0.0  0.0  chr6              54791147 54791197  (5478862) + DNAX-16_DR        DNA                     358    408    (15) 3138231  
   366    9.0 49.0  0.0  chr6              54791493 54791590  (5478469) C Kolobok-1N2_DR    DNA/Kolobok-T2          (0)    690     544 3138232  
  2365    7.8  3.0  1.5  chr6              54791591 54791928  (5478131) + DIRS-1D-LTR_DR    LTR/Ngaro                 3    345   (256) 3138233  
  1783   19.5 11.6  2.4  chr6              54791790 54791949  (5478110) C DNA8-23_DR        DNA                  (4471)   2268    1758 3138234 *
  2697    5.0  1.4  0.8  chr6              54791950 54792308  (5477751) + HE2_DR            SINE/tRNA-V-RTE           3    363     (0) 3138235  
  1528   20.0  2.4 16.9  chr6              54791959 54792499  (5477560) + DIRS-1E-LTR_DR    LTR/Ngaro               217    690     (0) 3138236 *
  1783   19.5 11.6  2.4  chr6              54792309 54792331  (5477728) C DNA8-23_DR        DNA                  (4471)   1757    1678 3138234  
   876    8.8  9.6  0.0  chr6              54792496 54792631  (5477428) C Kolobok-1N2_DR    DNA/Kolobok-T2        (146)    544     396 3138232 *
  4311    8.2  1.6  1.4  chr6              54792606 54793233  (5476826) C DIRS-8B_DR        LTR/Ngaro               (6)   7307    6679 3138237  
   535   12.9  6.8  1.9  chr6              54793248 54793350  (5476709) C Kolobok-1N2_DR    DNA/Kolobok-T2        (267)    423     316 3138232  
  2119   12.3  3.9  0.0  chr6              54793353 54793685  (5476374) + EnSpm-N39B_DR     DNA/CMC-EnSpm?          218    563     (2) 3138238  
   940   10.5  2.1  0.0  chr6              54793687 54793829  (5476230) + EnSpm-N3C_DR      DNA/CMC-EnSpm           138    283     (0) 3138239  
   428   18.2 13.8  0.8  chr6              54794053 54794168  (5475891) C EnSpm-N4_DR       DNA/CMC-EnSpm          (18)    194      64 3138240 *
   694   13.5  5.5  2.7  chr6              54794147 54794163  (5475896) + Mariner-N2_DR     DNA/TcMar              1300   1448  (2518) 3138241  
   764   15.6  2.3  0.0  chr6              54794164 54794291  (5475768) + DNA7-N2_DR        DNA/hAT-hAT6           1427   1557   (457) 3138242  
   600   20.4  2.8  5.2  chr6              54794165 54794340  (5475719) + DNA9-6_DR         DNA                    4464   4635  (3249) 3138243 *
   431    8.2  0.0  2.7  chr6              54794294 54794368  (5475691) C EnSpm-N4_DR       DNA/CMC-EnSpm         (139)     73       1 3138244 *
   276   19.8  0.0  4.2  chr6              54794843 54794916  (5475143) + Helitron-N3_DR    RC/Helitron            1511   1581  (1435) 3138245  
   220   21.7  4.6  4.6  chr6              54794847 54794867  (5475192) C ENSPM-6_DR        DNA/CMC-EnSpm       (29853)   2763    2723 3138246 *
  1695   10.5 24.9  1.6  chr6              54794874 54795318  (5474741) C Mariner-N38_DR    DNA/TcMar-Tc1           (0)    547       1 3138247  
   220   21.7  4.6  4.6  chr6              54794913 54794933  (5475126) C ENSPM-6_DR        DNA/CMC-EnSpm       (29853)   2722    2677 3138246 *
   359   15.9  0.0  7.9  chr6              54795250 54795331  (5474728) + EnSpm-N2_DR       DNA/CMC-EnSpm          3071   3146   (869) 3138248  
   245   23.2  3.6  0.0  chr6              54795285 54795340  (5474719) C Zisupton-6_DR     DNA/Zisupton        (13137)   8979    8922 3138249 *
   329    4.9  0.0  0.0  chr6              54795317 54795357  (5474702) C DNA-2-13_DR       DNA                   (789)     41       1 3138250  
   200   20.3 11.9  0.0  chr6              54796087 54796145  (5473914) + Gypsy120-LTR_DR   LTR/Gypsy               136    201   (835) 3138251  
   433   23.7  9.2  7.3  chr6              54796282 54796509  (5473550) + Mariner-6_DR      DNA/TcMar-Tc1            26    257  (1372) 3138252  
   987   12.4  0.0  4.5  chr6              54796515 54796675  (5473384) C Penelope-5_DR     LINE/Penelope         (491)   2385    2232 3138253 *
  1044   11.6  1.3  0.0  chr6              54796539 54796693  (5473366) C SINE2-4_DR        SINE/tRNA-V-RTE         (0)    371     215 3138254  
   859   15.5  3.4  0.6  chr6              54796694 54796710  (5473349) C CryptonV-N1_DR    DNA/Crypton-V        (1928)   8120    7944 3138255  
   216   23.1 16.2  6.0  chr6              54796802 54796999  (5473060) C ZFERV-2N1-I_DR    LTR/ERV1              (909)   6068    5852 3138256 *
   353   20.6  6.3  5.8  chr6              54796842 54796859  (5473200) + EnSpm-22N2_DR     DNA/CMC-EnSpm          4231   4328  (1219) 3138257  
   360   22.8 12.2  1.7  chr6              54796860 54796939  (5473120) + Harbinger-N17_DR  DNA/PIF-Harbinger       618    789   (856) 3138258  
   380   13.5  5.3  2.6  chr6              54796940 54797015  (5473044) C SINE2-4_DR        SINE/tRNA-V-RTE       (121)    250     173 3138259  
   353   20.6  6.3  5.8  chr6              54797016 54797027  (5473032) + EnSpm-22N2_DR     DNA/CMC-EnSpm          4329   4407  (1140) 3138257  
   283   17.9  0.0 22.2  chr6              54797043 54797251  (5472808) + L1-13_DR          LINE/L1                5599   5769    (12) 3138260  
   268   11.6 11.1  3.9  chr6              54797247 54797318  (5472741) C DNAX-25B_DR       DNA/Zisupton         (1562)   1976    1900 3138261 *
   340   20.6 10.8  2.9  chr6              54797259 54797388  (5472671) + CryptonV-N4_DR    DNA/Crypton-V          4972   5111  (8382) 3138262  
   413   13.4 18.6  0.8  chr6              54797491 54797502  (5472557) + EnSpm-6N1_DR      DNA/CMC-EnSpm          4453   4484  (4752) 3138263  
  1079    8.6 18.7  0.0  chr6              54797503 54797711  (5472348) C TZF28B            DNA/TcMar-Tc1           (0)   1614    1367 3138264  
   200   20.3 11.9  0.0  chr6              54798187 54798245  (5471814) + Gypsy120-LTR_DR   LTR/Gypsy               136    201   (835) 3138265  
   433   23.7  9.2  7.3  chr6              54798382 54798609  (5471450) + Mariner-6_DR      DNA/TcMar-Tc1            26    257  (1372) 3138266  
   987   12.4  0.0  4.5  chr6              54798615 54798775  (5471284) C Penelope-5_DR     LINE/Penelope         (491)   2385    2232 3138267 *
  1044   11.6  1.3  0.0  chr6              54798639 54798793  (5471266) C SINE2-4_DR        SINE/tRNA-V-RTE         (0)    371     215 3138268  
   859   15.5  3.4  0.6  chr6              54798794 54798810  (5471249) C CryptonV-N1_DR    DNA/Crypton-V        (1928)   8120    7944 3138269  
   216   23.1 16.2  6.0  chr6              54798902 54799099  (5470960) C ZFERV-2N1-I_DR    LTR/ERV1              (909)   6068    5852 3138270 *
   353   20.6  6.3  5.8  chr6              54798942 54798959  (5471100) + EnSpm-22N2_DR     DNA/CMC-EnSpm          4231   4328  (1219) 3138271  
   360   22.8 12.2  1.7  chr6              54798960 54799039  (5471020) + Harbinger-N17_DR  DNA/PIF-Harbinger       618    789   (856) 3138272  
   380   13.5  5.3  2.6  chr6              54799040 54799115  (5470944) C SINE2-4_DR        SINE/tRNA-V-RTE       (121)    250     173 3138273  
   353   20.6  6.3  5.8  chr6              54799116 54799127  (5470932) + EnSpm-22N2_DR     DNA/CMC-EnSpm          4329   4407  (1140) 3138271  
   283   17.9  0.0 22.2  chr6              54799143 54799351  (5470708) + L1-13_DR          LINE/L1                5599   5769    (12) 3138274  
   268   11.6 11.1  3.9  chr6              54799347 54799418  (5470641) C DNAX-25B_DR       DNA/Zisupton         (1562)   1976    1900 3138275 *
   340   20.6 10.8  2.9  chr6              54799359 54799488  (5470571) + CryptonV-N4_DR    DNA/Crypton-V          4972   5111  (8382) 3138276  
   413   13.4 18.6  0.8  chr6              54799591 54799602  (5470457) + EnSpm-6N1_DR      DNA/CMC-EnSpm          4453   4484  (4752) 3138277  
  5067    7.9 18.6  0.0  chr6              54799603 54800426  (5469633) C TZF28B            DNA/TcMar-Tc1           (0)   1614     638 3138278  
  1751    4.3  0.4  1.3  chr6              54800425 54800658  (5469401) C TZF28B            DNA/TcMar-Tc1        (1380)    234       3 3138278 *
   411   22.8  0.0 10.5  chr6              54800749 54800885  (5469174) C ANGEL             DNA/Kolobok           (185)    124       1 3138279  
   341   27.0  0.0  8.9  chr6              54800779 54800900  (5469159) + DNA8-20_DR        DNA/hAT                8852   8963 (11825) 3138280 *
   235   13.0  3.6  1.8  chr6              54800859 54800913  (5469146) C EnSpm-17_DR       DNA/CMC-EnSpm        (6540)   2736    2681 3138281 *
  1705   13.5  5.5  0.0  chr6              54801181 54801469  (5468590) + HE1_DR1           SINE/tRNA-V-RTE          13    317    (85) 3138282  
  1128   15.3  0.4  6.7  chr6              54801937 54802174  (5467885) + CryptonV-3_DR     DNA/Crypton-V           949   1172 (22281) 3138283 *
  1389   13.4 10.9  0.0  chr6              54801962 54802236  (5467823) + Mariner-N38_DR    DNA/TcMar-Tc1            80    384   (163) 3138284  
   249   15.4  2.9  5.2  chr6              54802399 54802535  (5467524) C EnSpm-N42B_DR     DNA/CMC-EnSpm        (2838)   1466    1333 3138285 *
   350    7.4  2.9  2.8  chr6              54802428 54802536  (5467523) + Helitron-N2_DR    RC/Helitron            1477   1530   (933) 3138286  
   271   17.6  6.8  0.9  chr6              54802451 54802553  (5467506) + EnSpm-N48_DR      DNA/CMC-EnSpm          1632   1740  (1838) 3138287 *
   275   18.8  3.5  0.0  chr6              54802470 54802554  (5467505) C hAT-N21_DR        DNA/hAT-Charlie       (116)   1730    1643 3138288 *
   363   15.6  1.3  1.3  chr6              54802480 54802557  (5467502) C Merlin-1_DR       DNA/Merlin           (8936)   1591    1514 3138289  
   316    0.0  0.0  0.0  chr6              54802527 54802561  (5467498) + Merlin-1_DR       DNA/Merlin             1517   1551  (8976) 3138290 *
   535   14.0  4.0  1.0  chr6              54802545 54802645  (5467414) + SAT-10_DR         Satellite              1359   1462   (136) 3138291 *
  1074   15.6  1.8  3.2  chr6              54802559 54802777  (5467282) + TE-X-16_DR        DNA/Crypton-A            60    275    (78) 3138292  
   752   16.1  9.6  0.5  chr6              54803782 54803980  (5466079) C EnSpm-N4B_DR      DNA/CMC-EnSpm?          (3)    217       1 3138293  
   224   12.5  5.7  8.8  chr6              54804157 54804226  (5465833) + CryptonV-N5_DR    DNA/Crypton-V          5786   5853 (18684) 3138294  
   210   20.7 24.2  3.5  chr6              54804227 54804251  (5465808) + DNA8-17_DR        DNA/hAT-Tip100         1596   1709   (104) 3138295  
  1617   15.1  1.7  2.4  chr6              54804373 54804670  (5465389) + L2-5_DRe          LINE/L2                1932   2227     (0) 3138296  
   261   20.6  2.1  7.8  chr6              54804597 54804691  (5465368) C EnSpm-11_DR       DNA/CMC-EnSpm        (2017)   6986    6897 3138297 *
  1191    6.2 20.1  0.0  chr6              54804674 54804867  (5465192) C TDR20             DNA/Merlin              (6)    233       1 3138298  
   526   19.7  5.4  2.3  chr6              54805372 54805398  (5464661) + Polinton-2N1_DR   DNA/Maverick           3802   3833  (7259) 3138299  
  1105   13.3  1.0  1.0  chr6              54805399 54805596  (5464463) C DNA11TA1_DR       DNA/CMC-EnSpm           (0)    203       6 3138300  
   754   21.9  6.5  3.1  chr6              54805667 54805883  (5464176) + DNA-8-8_DR        DNA/hAT-Charlie           5    228   (897) 3138301 *
   946   10.8  0.0  2.0  chr6              54805846 54805997  (5464062) + DNA9-6_DR         DNA                    4446   4594  (3290) 3138302 *
  2293    5.2  1.3  1.9  chr6              54805862 54806173  (5463886) C SINE2-3_DR        SINE/tRNA-V-RTE         (0)    368      59 3138303  
   852   14.9  1.1  6.5  chr6              54805998 54806021  (5464038) C DNA8-25_DR        DNA                  (1784)   2180    2014 3138304 *
  1527    7.5  5.6  0.9  chr6              54806411 54806625  (5463434) C DNA8-10B_DR       DNA                     (0)    225       1 3138305  
   461   22.3  7.4  3.3  chr6              54807529 54807559  (5462500) C IS3EU-1_DR        DNA/IS3EU            (4496)   4208    4171 3138306  
   634   17.3  5.2  2.5  chr6              54807560 54807713  (5462346) C ANGEL             DNA/Kolobok             (0)    309     152 3138307  
   203   25.0  0.0  0.0  chr6              54807672 54807723  (5462336) + DNA8-20_DR        DNA/hAT                8756   8807 (11981) 3138308 *
   346    9.3  1.9  0.0  chr6              54807722 54807775  (5462284) C DNA15TA1_DR       DNA/CMC-EnSpm          (21)    421     367 3138309  
   263    2.2 23.9  0.0  chr6              54807775 54807820  (5462239) + TDR20             DNA/Merlin              183    239     (0) 3138310 *
   571   13.6  0.0  2.1  chr6              54807821 54807918  (5462141) C ANGEL             DNA/Kolobok            (70)    239     144 3138311  
   948   11.1 60.0  1.4  chr6              54807958 54808405  (5461654) C DNA-6-N1_DR       DNA                     (1)    707       1 3138312  
   866   17.6 12.0  1.1  chr6              54808406 54808643  (5461416) + Copia-18_DR-LTR   LTR/Gypsy?               10    273    (48) 3138313  
   272   13.1  4.0  9.7  chr6              54808652 54808727  (5461332) + EnSpm-17_DR       DNA/CMC-EnSpm          3337   3408  (5868) 3138314  
   239   17.5  0.0 31.6  chr6              54808664 54808763  (5461296) C IS3EU-1_DR        DNA/IS3EU            (4679)   4025    3950 3138306 *
   687   15.6  4.9  0.7  chr6              54808681 54808822  (5461237) C ANGEL             DNA/Kolobok           (161)    148       1 3138315  
   489   23.4  5.6  2.4  chr6              54808683 54808844  (5461215) + IS3EU-1_DR        DNA/IS3EU              4029   4195  (4509) 3138316 *
  2147    6.8 10.1  2.4  chr6              54809206 54809550  (5460509) C DNA-2-28_DR       DNA/TcMar?              (0)    387      17 3138317  
   315   24.8  1.8  1.8  chr6              54809817 54809927  (5460132) C EnSpm-6N1_DR      DNA/CMC-EnSpm        (6809)   2427    2317 3138318 *
   434   16.8  5.0  0.0  chr6              54809836 54809936  (5460123) + HATN1_DR          DNA/hAT                 182    287   (140) 3138319  
   346   13.8  3.5  0.0  chr6              54810101 54810158  (5459901) + HATN1_DR          DNA/hAT                 367    426     (1) 3138320  
  1760   21.1 16.5  1.9  chr6              54810559 54811122  (5458937) + L2-34_DR          LINE/L2                2892   3536    (22) 3138321  
   835   12.1  2.2  3.4  chr6              54811113 54811291  (5458768) + EnSpm-N16_DR      DNA/CMC-EnSpm             7    183    (19) 3138322 *
  2543   12.4 11.1  0.4  chr6              54811270 54811729  (5458330) C hAT-N203_DR       DNA/hAT-Tip100       (3979)   1562    1054 3138323  
  7646    4.7  0.1  0.1  chr6              54811869 54812802  (5457257) C L2-43_DR          LINE/L2                 (3)   2412    1479 3138324  
   684   16.6  6.3  4.7  chr6              54812868 54813056  (5457003) + EnSpm-N4_DR       DNA/CMC-EnSpm             1    192    (20) 3138325  
   317    4.8  4.8  0.0  chr6              54813088 54813149  (5456910) C DNA-6-N2_DR       DNA                   (729)   4327    4263 3138326 *
   340    6.0  0.0  0.0  chr6              54813107 54813189  (5456870) + (TAA)n            Simple_repeat             1     83     (0) 3138327  
   283   15.3  0.0  2.8  chr6              54813130 54813203  (5456856) + ERV1-N7-I_DR      LTR/ERV1               5351   5422  (3146) 3138328 *
   289   14.0  1.5  5.9  chr6              54813139 54813155  (5456904) C L2-1B_DR          LINE/L2                 (0)   1252    1232 3138329  
   218   16.4  1.8  3.6  chr6              54813156 54813212  (5456847) C L2-16_DRe         LINE/Rex-Babar          (0)   4289    4234 3138330  
   289   14.0  1.5  5.9  chr6              54813213 54813244  (5456815) C L2-1B_DR          LINE/L2                 (0)   1231    1190 3138329  
   484   10.3  8.0  4.3  chr6              54813305 54813416  (5456643) C L2-1B_DR          LINE/L2               (108)    900     785 3138329  
   300   13.6  0.0  0.0  chr6              54813646 54813689  (5456370) + Kolobok-N3_DR     DNA/Kolobok-T2?           1     44   (326) 3138331  
   791   10.0 27.5  0.9  chr6              54813715 54813885  (5456174) + Kolobok-N3_DR     DNA/Kolobok-T2?         145    360    (10) 3138332  
   276   24.1  0.0 10.7  chr6              54814375 54814467  (5455592) C hAT-N177_DR       DNA/hAT-Tip100        (549)    421     338 3138333  
   225    3.3  0.0  0.0  chr6              54814474 54814503  (5455556) + SINE3-1           SINE/5S-Deu-L2          554    583     (7) 3138334 *
  3506    8.3  6.2  3.1  chr6              54814503 54815036  (5455023) C SINE3-1           SINE/5S-Deu-L2         (39)    551       2 3138335  
   211   24.7  3.6  2.4  chr6              54815041 54815123  (5454936) + Penelope-1_DR     LINE/Penelope           487    570  (3876) 3138336  
   570   18.9 11.6  8.6  chr6              54815152 54815469  (5454590) C EnSpm-N21_DR      DNA/CMC-EnSpm         (150)    329       3 3138337  
   446   10.1  0.0  7.1  chr6              54815522 54815596  (5454463) C SINE3-1           SINE/5S-Deu-L2          (6)    584     515 3138338  
  3330   10.1  2.5  0.0  chr6              54815978 54816461  (5453598) + LOOPERN4B_DR      DNA/Kolobok-T2            3    498     (5) 3138339  
   856    5.0  8.3  0.0  chr6              54816978 54817096  (5452963) C Looper-N8_DR      DNA/Kolobok-T2        (146)    961     834 3138340  
  4014    9.0  5.2  3.7  chr6              54817097 54817730  (5452329) + Harbinger-N9_DR   DNA/PIF-Harbinger         1    643     (0) 3138341  
   846   17.4  2.4  3.3  chr6              54817731 54817905  (5452154) + Kolobok-N7_DR     DNA/Kolobok-T2          127    300   (595) 3138342  
  4379    9.1  0.5  3.4  chr6              54817906 54818545  (5451514) + Harbinger-N9_DR   DNA/PIF-Harbinger         1    622    (21) 3138343  
  1747    7.5  6.8  9.8  chr6              54818559 54818884  (5451175) C Looper-N8_DR      DNA/Kolobok-T2        (507)    600     294 3138340  
   210   19.7  2.7  4.1  chr6              54819467 54819540  (5450519) + hAT-N108_DR       DNA/hAT-Ac                1     73   (503) 3138344  
  1884    9.5 10.8  0.0  chr6              54819543 54819858  (5450201) C DNA8-4A_DR        DNA/hAT-Charlie         (0)    919     570 3138345  
   224    3.8  4.6  3.6  chr6              54819848 54819956  (5450103) + (TTA)n            Simple_repeat             1    110     (0) 3138346 *
   632    9.2  9.2  0.0  chr6              54819970 54820066  (5449993) C DNA8-4A_DR        DNA/hAT-Charlie       (307)    612     507 3138345  
  3034    7.5  0.5  0.9  chr6              54820067 54820494  (5449565) + HATN1_DR          DNA/hAT                   1    426     (1) 3138347  
  3160    8.2  2.8  1.3  chr6              54820495 54820962  (5449097) C DNA8-4A_DR        DNA/hAT-Charlie       (408)    511      37 3138345  
   833    8.3  0.8  0.0  chr6              54820962 54821081  (5448978) C L2-5_DRe          LINE/L2                 (3)   2224    2104 3138348 *
  3090    9.7  5.3  2.7  chr6              54821082 54821588  (5448471) C HarbingerN1_DR    DNA/PIF-Harbinger       (0)    650     131 3138349  
   257   18.1  1.5  8.1  chr6              54821571 54821636  (5448423) + EnSpm-N44_DR      DNA/CMC-EnSpm          6430   6491  (2161) 3138350 *
   435    3.8  0.0  0.0  chr6              54821585 54821637  (5448422) + DNA9-5_DR         DNA                    1589   1641  (3286) 3138351  
  6272    6.3  7.8  0.0  chr6              54821706 54822573  (5447486) + TDR2              DNA/TcMar-Tc1             2    937     (0) 3138352  
   241   16.4  9.1  0.0  chr6              54822574 54822622  (5447437) + hAT-N108_DR       DNA/hAT-Ac              508    561    (15) 3138353  
   310   16.7  2.2  7.0  chr6              54823498 54823513  (5446546) + Zisupton-7_DR     DNA/Zisupton           9691   9702  (7380) 3138354  
   442   19.5 16.1  3.0  chr6              54823514 54823693  (5446366) C DNA11TA1_DR       DNA/CMC-EnSpm           (0)    203       1 3138355  
   478   11.9  4.7  0.4  chr6              54823729 54823744  (5446315) C EnSpm-N17_DR      DNA/TcMar            (1816)   3377    3312 3138356  
   443   18.1  1.9  1.9  chr6              54823745 54823851  (5446208) + hAT-N167B_DR      DNA/hAT-Charlie        1213   1319   (254) 3138357  
   280   11.9 50.9  0.6  chr6              54823787 54823896  (5446163) C HE1_DR1           SINE/tRNA-V-RTE        (32)    370     206 3138358 *
   506   13.2 15.0  0.0  chr6              54823844 54823877  (5446182) C Zisupton-7_DR     DNA/Zisupton         (5591)  11491   11365 3138359  
   358   28.0  0.0  0.9  chr6              54823878 54823985  (5446074) + Zisupton-6_DR     DNA/Zisupton           1094   1200 (20916) 3138360  
   269   23.5  9.9  1.2  chr6              54823897 54823937  (5446122) C DNA6-6_DR         DNA                  (6731)   4550    4387 3138361 *
   240    5.0  5.0  0.0  chr6              54823952 54823991  (5446068) C hAT-N138B_DR      DNA/hAT-Ac            (238)   1211    1170 3138362  
   203    7.3  0.0  2.4  chr6              54823956 54823997  (5446062) C CryptonV-N2_DR    DNA/Crypton-V         (863)  15775   15735 3138363 *
   273    7.7  0.0  0.0  chr6              54823989 54824027  (5446032) + EnSpm-N10_DR      DNA/CMC-EnSpm          3671   3709  (5599) 3138364  
   281    7.0  0.0  9.3  chr6              54824466 54824512  (5445547) C DNA11TA1_DR       DNA/CMC-EnSpm           (0)    203     161 3138365 *
   490   18.2  2.2  6.2  chr6              54824481 54824615  (5445444) C EnSpm-N37_DR      DNA/CMC-EnSpm        (6166)    481     352 3138366 *
  1760   11.5 16.2  1.0  chr6              54824498 54824831  (5445228) C HE1_DR1           SINE/tRNA-V-RTE        (18)    384       1 3138367  
   539   13.3 16.7  1.2  chr6              54824832 54824965  (5445094) C DNA11TA1_DR       DNA/CMC-EnSpm          (45)    158       3 3138368  
   260    3.1  0.0  0.0  chr6              54825004 54825067  (5444992) + L1-119_DR         LINE/L1                1140   1203  (4074) 3138369 *
   267    4.9  0.0  1.6  chr6              54825012 54825073  (5444986) + hAT-10_DR         DNA/hAT-Tip100          124    184  (4296) 3138370  
   212   11.6  0.0  0.0  chr6              54825036 54825078  (5444981) C CR1-10_DR         LINE/L2                 (0)   2284    2242 3138371 *
  1372   17.8  8.1  0.6  chr6              54825374 54825696  (5444363) + Merlin-N1_DR      DNA/Merlin               13    359    (10) 3138372  
   218   20.4  2.0  0.0  chr6              54826079 54826127  (5443932) + hAT-N47C_DR       DNA/hAT-Tip100         1196   1245  (1214) 3138373  
   615   17.7  6.1 18.3  chr6              54826286 54826797  (5443262) C hAT-N126D_DR      DNA/hAT-Ac              (2)    693      22 3138374  
  6265    9.0  7.5  0.6  chr6              54826965 54827962  (5442097) C TDR23             DNA                    (54)   1093      27 3138375  
   618    9.0 18.0  0.0  chr6              54827961 54828060  (5441999) C DNA8-4A_DR        DNA/hAT-Charlie       (798)    121       4 3138376 *
   244   22.2 10.9  8.4  chr6              54828095 54828222  (5441837) + EnSpm-N13_DR      DNA/CMC-EnSpm          1929   2059 (20090) 3138377 *
   248   22.9 25.0  1.3  chr6              54828127 54828250  (5441809) + hAT-N47B_DR       DNA/hAT-Tip100          622    774   (214) 3138378 *
   313   19.1 16.2  0.0  chr6              54828190 54828257  (5441802) + CryptonV-N5_DR    DNA/Crypton-V          5320   5398 (19139) 3138379 *
   341   10.2 20.3  0.0  chr6              54828192 54828250  (5441809) + SINE2-5_DR        SINE/tRNA-V-RTE         211    281     (1) 3138380  
   273   10.6 28.6  2.1  chr6              54828251 54828268  (5441791) C TDR17B            DNA/Sola-1           (1066)    480     384 3138381  
   224   24.2 20.0  2.4  chr6              54828251 54828264  (5441795) C DNA8-28_DR        DNA/hAT              (3942)   3198    3037 3138382 *
   593   11.8  2.9  0.9  chr6              54828932 54829024  (5441035) C DNA8-4A_DR        DNA/hAT-Charlie         (0)    919     825 3138383  
  2177    5.2  1.9  5.1  chr6              54829025 54829349  (5440710) + hAT-N32C_DR       DNA/hAT-Charlie           1    315   (366) 3138384 *
  2797    7.5 30.4  1.4  chr6              54829348 54829946  (5440113) C DNA8-4A_DR        DNA/hAT-Charlie       (146)    773       4 3138383  
   247   22.7  8.0  0.0  chr6              54829964 54830038  (5440021) C EnSpm-N13_DR      DNA/CMC-EnSpm       (16148)   6001    5921 3138385  
  1870   11.2  8.6  3.0  chr6              54830210 54830651  (5439408) C DNA-2-19_DR       DNA                  (1371)    466       1 3138386  
   291   25.7  0.0  0.0  chr6              54831146 54831215  (5438844) C Harbinger-N13B_DR DNA/PIF-Harbinger     (147)    302     233 3138387  
  1047    8.5  1.9  2.6  chr6              54831284 54831440  (5438619) C DNA-X-2B_DR       DNA                    (17)    422     267 3138388  
   310   16.7  1.6  3.3  chr6              54831430 54831491  (5438568) C DNA-X-2B_DR       DNA                    (52)    320     266 3138388 *
   302   17.0  1.9  0.0  chr6              54831490 54831542  (5438517) C DNA-X-2B_DR       DNA                    (53)    319     266 3138388 *
   319   15.1  1.9  0.0  chr6              54831541 54831593  (5438466) C DNA-X-2B_DR       DNA                    (53)    319     266 3138388 *
  2228    9.5 10.1  0.0  chr6              54831592 54831928  (5438131) C DNA-X-2B_DR       DNA                    (68)    371       1 3138389  
   200   17.2  1.7 13.0  chr6              54831932 54831991  (5438068) + Harbinger-N13_DR  DNA/PIF-Harbinger       193    246    (78) 3138390 *
   805   18.2 17.1  0.0  chr6              54831949 54832118  (5437941) C Harbinger-N13_DR  DNA/PIF-Harbinger     (123)    201       3 3138391  
   616   17.8  1.6  3.5  chr6              54832125 54832378  (5437681) + (TCTG)n           Simple_repeat             1    248     (0) 3138392  
   685    9.7 28.7  1.0  chr6              54833005 54833161  (5436898) + DNA-TA-7_DR       DNA/TcMar-Fot1           44    243   (750) 3138393 *
  1607   12.4  3.2  2.8  chr6              54833159 54833441  (5436618) C L2-1_DR           LINE/L2                 (3)   4982    4699 3138394  
  4648    3.1  3.1  3.3  chr6              54833451 54834118  (5435941) + DNA6-2_DR         DNA                    1821   2487    (47) 3138395 *
  7329    6.2  0.3  8.5  chr6              54833533 54835325  (5434734) C DNA6-2_DR         DNA                  (1348)   1186       1 3138396  
  1411    6.0 18.8  0.3  chr6              54835326 54835571  (5434488) C piggyBac-N5_DR    DNA/PiggyBac?         (395)   1741    1450 3138397  
  2393   11.1  0.8  1.1  chr6              54835618 54835982  (5434077) C piggyBac-N5B_DR   DNA/PiggyBac?        (1374)    364       1 3138398  
   998    9.9  3.9  2.4  chr6              54835983 54836189  (5433870) + DNA-TA-7_DR       DNA/TcMar-Fot1          394    603   (390) 3138399  
   269   27.9  1.2  1.2  chr6              54836166 54836245  (5433814) + EnSpm-N10_DR      DNA/CMC-EnSpm          5980   6059  (3249) 3138400 *
   459   17.5  0.0  6.5  chr6              54836178 54836275  (5433784) C EnSpm-N36B_DR     DNA/CMC-EnSpm        (1015)   2401    2310 3138401  
   291   28.2  5.1  6.7  chr6              54836179 54836189  (5433870) C Helitron-2_DR     RC/Helitron         (17829)   9583    9525 3138402 *
  1000    2.6  0.0  0.0  chr6              54836190 54836304  (5433755) C TDR3              DNA/hAT-Charlie         (0)    193      79 3138403  
  8832    2.7  6.5  0.3  chr6              54836305 54837452  (5432607) C hAT-N39_DR        DNA/hAT-Tip100          (0)   1594     377 3138404  
   291   28.2  5.1  6.7  chr6              54836305 54836315  (5433744) C Helitron-2_DR     RC/Helitron         (17829)   9524    9449 3138402 *
   310   19.3  0.0  0.0  chr6              54837456 54837512  (5432547) + SAT-18_DR         Satellite              1203   1259  (2206) 3138405  
   314    5.9  1.7  0.8  chr6              54838604 54838722  (5431337) C DNA-1-7_DR        DNA/PIF-Harbinger     (642)    796     677 3138406  
   265    5.4  6.4  2.0  chr6              54838649 54838742  (5431317) + DNA-6-N2_DR       DNA                     784    881  (4175) 3138407 *
   260    5.8  0.7 12.2  chr6              54839111 54839247  (5430812) + Harbinger-N17_DR  DNA/PIF-Harbinger       289    411  (1234) 3138408  
   247    5.9  2.0  0.0  chr6              54839161 54839261  (5430798) C DNA6-6_DR         DNA                  (3403)   7878    7776 3138409 *
   322   11.0  4.7  0.0  chr6              54839175 54839301  (5430758) + DNA8-10_DR        DNA/hAT-Ac             1617   1749  (2269) 3138410  
   287    9.2  2.9  1.4  chr6              54839262 54839321  (5430738) C EnSpm-N13_DR      DNA/CMC-EnSpm        (3086)  19063   18976 3138411 *
   273    8.9  0.0 10.3  chr6              54839693 54839767  (5430292) + L2-56_DR          LINE/L2                1185   1252     (0) 3138412 *
   286    3.1  0.0  0.0  chr6              54839729 54839792  (5430267) C DNA-1-7_DR        DNA/PIF-Harbinger     (709)    729     666 3138406  
   506   13.7 27.6  1.5  chr6              54840728 54840883  (5429176) + Merlin-N3_DR      DNA/Merlin                2    197    (58) 3138413  
   929   19.4 16.6  2.0  chr6              54840918 54841218  (5428841) + LOOPERN4_DR       DNA/Kolobok-T2           31    367   (644) 3138414  
   237   19.1  0.0  0.0  chr6              54841282 54841328  (5428731) + Merlin-N3_DR      DNA/Merlin              204    250     (5) 3138415  
   227   14.8  1.8  5.5  chr6              54841609 54841665  (5428394) + hAT-N21B_DR       DNA/hAT-Ac              695    749   (552) 3138416 *
   804   13.4 16.8  0.0  chr6              54841629 54841807  (5428252) C hAT-N21B_DR       DNA/hAT-Ac             (81)   1220    1012 3138417 *
  1340   13.1 17.6  7.2  chr6              54841806 54842135  (5427924) C DNA-5-7_DR        DNA/hAT-hAT5          (312)    362       1 3138418  
   446   13.6  1.2  3.4  chr6              54842145 54842240  (5427819) + Copia-11B_DR-LTR  LTR/Gypsy?              200    290   (155) 3138419  
   343    3.2 15.2  4.6  chr6              54842181 54842279  (5427780) + EnSpm-7_DR        DNA/CMC-EnSpm          7059   7167  (3867) 3138420 *
   436    5.6  0.0  0.0  chr6              54842192 54842280  (5427779) + Polinton-4N1_DR   DNA/Maverick           4707   4795  (5641) 3138421 *
   717    2.4  0.0  1.2  chr6              54842205 54842288  (5427771) C Zisupton-6_DR     DNA/Zisupton        (12657)   9459    9377 3138422  
   351   13.3  0.0  1.7  chr6              54842263 54842323  (5427736) + Copia-11B_DR-LTR  LTR/Gypsy?              267    326   (142) 3138419 *
   435    6.9  4.0  0.0  chr6              54842289 54842305  (5427754) C EnSpm-N14_DR      DNA/CMC-EnSpm         (933)   3647    3543 3138423  
  1510   12.5  2.7  5.1  chr6              54842325 54842585  (5427474) C HATN8_DR          DNA/Zisupton            (0)    255       1 3138424  
   554   14.9 13.8  7.5  chr6              54842587 54842724  (5427335) + Copia-11B_DR-LTR  LTR/Gypsy?              322    467     (1) 3138419  
   980    7.8  1.3  1.3  chr6              54842725 54842877  (5427182) C CryptonV-3_DR     DNA/Crypton-V       (22322)   1131     979 3138425  
   929   12.7  1.1  2.2  chr6              54842878 54842905  (5427154) C Mariner-N38_DR    DNA/TcMar-Tc1         (302)    243      63 3138426  
   233   21.0  0.0  3.2  chr6              54843150 54843213  (5426846) C hAT-N199_DR       DNA/hAT?              (172)    281     220 3138427  
   318   11.6  0.0  3.9  chr6              54843264 54843317  (5426742) C MuDR-N2_DR        DNA/MULE-MuDR          (39)    284     233 3138428  
   506   21.0  3.0  0.0  chr6              54844245 54844344  (5425715) C DNA-1-7_DR        DNA/PIF-Harbinger     (107)   1331    1229 3138429  
   254   28.1  3.9  4.5  chr6              54844359 54844537  (5425522) + (TTAG)n           Simple_repeat             2    179     (0) 3138430  
   234   23.3  0.0 10.3  chr6              54845395 54845480  (5424579) C TDR16             DNA/Merlin              (0)    313     236 3138431  
   256   16.6  3.2 11.4  chr6              54845806 54845894  (5424165) C Gypsy47-LTR_DR    LTR/Gypsy               (0)    969     888 3138432  
  5792    5.1 10.1  0.5  chr6              54845895 54846802  (5423257) + Sola2-N1_DR       DNA/Sola-2                1    995   (289) 3138433  
   398   15.3  2.9  2.1  chr6              54846696 54846835  (5423224) + EnSpm-N33_DR      DNA/CMC-EnSpm           216    356  (1901) 3138434 *
   411   13.6  0.0  4.8  chr6              54846724 54846831  (5423228) C Harbinger-1_DR    DNA/PIF-Harbinger    (2994)    915     813 3138435 *
  1601   17.6  0.4  1.5  chr6              54846736 54846747  (5423312) + Zisupton-6_DR     DNA/Zisupton           8392   8404 (13712) 3138436  
   294   10.2  0.8  8.3  chr6              54846748 54846876  (5423183) C Dada-U6_DR        DNA/Dada             (8064)    899     780 3138437  
   221   34.7  5.2  7.1  chr6              54846778 54847221  (5422838) C IS3EU-4_DR        DNA/IS3EU             (131)  14898   14258 3138438 *
   369    9.8  4.1  6.0  chr6              54846832 54846912  (5423147) C EnSpm-N42B_DR     DNA/CMC-EnSpm        (2854)   1445    1347 3138439 *
  1601   17.6  0.4  1.5  chr6              54846877 54847264  (5422795) + Zisupton-6_DR     DNA/Zisupton           8405   8849 (13267) 3138436 *
  1924    6.1  3.8  0.0  chr6              54847222 54847485  (5422574) C TDR16             DNA/Merlin             (39)    274       1 3138440  
  1021   23.4 16.1  7.1  chr6              54847486 54848003  (5422056) C EnSpm-N59_DR      DNA/CMC-EnSpm?        (759)   2910    2328 3138441  
   221   34.7  5.2  7.1  chr6              54847486 54847598  (5422461) C IS3EU-4_DR        DNA/IS3EU             (131)  14257   14092 3138438 *
  1805   15.6  6.5  2.4  chr6              54847679 54848046  (5422013) + HE1_DR1           SINE/tRNA-V-RTE           1    383    (19) 3138442  
   695   16.0  9.4  3.1  chr6              54847887 54848067  (5421992) + ZFERV-2N2-I_DR    LTR/ERV1               5741   5932  (1515) 3138443 *
   958    7.2  0.7  0.7  chr6              54848381 54848520  (5421539) C EnSpm-N21_DR      DNA/CMC-EnSpm          (62)    417     278 3138444  
  2863    4.1  0.0  3.0  chr6              54848522 54848901  (5421158) + Merlin-N1_DR      DNA/Merlin                1    369     (0) 3138445  
  1507   12.1  2.5  2.1  chr6              54848904 54849182  (5420877) C EnSpm-N21_DR      DNA/CMC-EnSpm         (198)    281       2 3138444  
   419    6.4  5.8 14.8  chr6              54849756 54849890  (5420169) + (TTATG)n          Simple_repeat             1    187     (0) 3138446  
   419    0.0  0.0  1.5  chr6              54849891 54849961  (5420098) + (TTAG)n           Simple_repeat             2     70     (0) 3138447  
   318   13.2  0.0 13.2  chr6              54850228 54850391  (5419668) + (TTAG)n           Simple_repeat             1    142     (0) 3138448  
   204   26.1  3.1  4.2  chr6              54850447 54850542  (5419517) + (TTAG)n           Simple_repeat             2     96     (0) 3138448  
   322   13.0  1.9  0.0  chr6              54851457 54851510  (5418549) C CryptonV-N7_DR    DNA/Crypton-V           (0)    284     230 3138449  
  1288   12.4  8.0  1.6  chr6              54851651 54851937  (5418122) C Mariner-N20_DR    DNA/TcMar-Tc1         (560)    309       5 3138450  
   220   14.6  6.2  0.0  chr6              54851943 54851990  (5418069) + CryptonV-3_DR     DNA/Crypton-V          4994   5044 (18409) 3138451  
   210   21.7  9.7  1.0  chr6              54852572 54852606  (5417453) C hAT-N178_DR       DNA/hAT-Ac           (1139)    568     526 3138452  
   321   13.6  4.5  1.4  chr6              54852607 54852673  (5417386) C DNA-2-30B_DR      DNA                     (0)    413     345 3138453  
   600   14.6  0.8  7.0  chr6              54852801 54853113  (5416946) + (TTA)n            Simple_repeat             1    409   (189) 3138454  
   400   27.5  0.6  2.2  chr6              54853114 54853295  (5416764) + (TTG)n            Simple_repeat             2    180     (0) 3138455  
   600   14.6  0.8  7.0  chr6              54853296 54853438  (5416621) + (TTA)n            Simple_repeat           410    598     (0) 3138454  
   270   21.8  0.0  0.0  chr6              54853604 54853658  (5416401) + L1-11_DR          LINE/L1                7112   7166   (158) 3138456  
   200   17.1  0.0  0.0  chr6              54853784 54853824  (5416235) C HATN12B_DR        DNA/hAT-Ac            (342)    353     313 3138457  
   202    6.2  0.0  0.0  chr6              54853845 54853876  (5416183) + DNA-2-30_DR       DNA                     299    330    (58) 3138458 *
   213   12.7  9.5  3.9  chr6              54853849 54853922  (5416137) C DNA-2-30_DR       DNA                   (304)     84       7 3138459  
   248   21.1  5.9 10.5  chr6              54854375 54854543  (5415516) C DNA-TA-4_DR       DNA/TcMar            (5084)   4711    4550 3138460 *
   782   15.8  5.3  7.7  chr6              54854397 54854622  (5415437) + MuDR-2_DR         DNA/MULE-MuDR         18820  19040  (4893) 3138461 *
  2386   20.8  2.0 20.0  chr6              54854449 54855441  (5414618) + Merlin-1_DR       DNA/Merlin             8202   9045  (1482) 3138462  
   430   27.8  4.6  2.7  chr6              54855248 54855334  (5414725) + CryptonV-N5_DR    DNA/Crypton-V          3985   4185 (20352) 3138463 *
   666   17.9  0.0  0.8  chr6              54855335 54855458  (5414601) + Mariner-N5C_DR    DNA/TcMar              3348   3470  (4451) 3138464  
   264   15.8  1.8  0.0  chr6              54855416 54855472  (5414587) C DNA9-N1_DR        DNA/MULE-NOF         (2663)   2353    2296 3138465 *
   318    6.0  0.0  0.0  chr6              54855426 54855475  (5414584) + (TGAA)n           Simple_repeat             3     52     (0) 3138466  
   339   11.5  1.6  3.2  chr6              54855480 54855542  (5414517) + EnSpm-N27B_DR     DNA/CMC-EnSpm           108    169     (4) 3138467  
   220   12.3  0.0  3.5  chr6              54855671 54855729  (5414330) + DNA9-N1_DR        DNA/MULE-NOF           2295   2351  (2665) 3138468  
   200   12.2  3.5 12.8  chr6              54855691 54855775  (5414284) + L1-99_DR          LINE/L1                 553    630   (103) 3138469 *
  1734   13.5  4.1  3.8  chr6              54855780 54856174  (5413885) C DNA-2-30B_DR      DNA                     (7)    406       1 3138470  
  1236    8.3  0.6  0.0  chr6              54856932 54857099  (5412960) + SINE2-3_DR        SINE/tRNA-V-RTE           1    169   (199) 3138471  
   362   19.8  9.3  0.0  chr6              54857097 54857182  (5412877) C hAT-N64B_DR       DNA/hAT-Ac           (2671)   1128    1035 3138472 *
   670   13.2  0.0  0.0  chr6              54857121 54857234  (5412825) + Polinton-1N1_DR   DNA/Maverick           3177   3290 (12179) 3138473  
   658   11.0  6.3  0.0  chr6              54857122 54857248  (5412811) C L2-3_DRe          LINE/L2                (11)   5057    4923 3138474 *
  1007   13.6  2.1  4.8  chr6              54857260 54857452  (5412607) C ERV1-3-I_DR       LTR/ERV1             (6643)    821     634 3138475  
   783    8.1 29.7  0.0  chr6              54857463 54857610  (5412449) + HE1_DR1           SINE/tRNA-V-RTE         179    370    (32) 3138476  
   435   19.3  1.5  7.1  chr6              54857502 54857635  (5412424) + DNA2-16_DR        DNA                    8133   8259  (9792) 3138477 *
  2728   16.1  4.6  2.9  chr6              54857760 54858276  (5411783) C DNA-1-3B_DR       DNA                     (0)    763     255 3138478  
  2923    7.7  2.2  0.2  chr6              54858285 54858689  (5411370) + DNA-2-2_DR        DNA                       1    407     (0) 3138479  
  1511   15.0  4.5  0.0  chr6              54858690 54858935  (5411124) C DNA-1-3B_DR       DNA                   (505)    258       2 3138478  
   413   19.8  6.6  0.0  chr6              54858950 54859040  (5411019) C EnSpm-N48B_DR     DNA/CMC-EnSpm        (4285)   2674    2578 3138480 *
  2317   10.9  2.4  0.0  chr6              54858976 54859314  (5410745) + DNA8-17_DR        DNA/hAT-Tip100         1309   1655   (158) 3138481  
  1522   20.1  2.1  3.8  chr6              54858983 54859354  (5410705) + DNA8-10_DR        DNA/hAT-Ac             3507   3872   (146) 3138482 *
  1745   25.1  6.1 11.7  chr6              54859814 54861432  (5408627) C Helitron-N5_DR    RC/Helitron           (522)   8987    7759 3138483  
   255    9.0  2.6  0.0  chr6              54861443 54861488  (5408571) C HE1_DR1           SINE/tRNA-V-RTE       (315)     79      30 3138484  
   243   19.7 14.8  0.0  chr6              54861457 54861517  (5408542) + Mariner-N2_DR     DNA/TcMar              1627   1696  (2270) 3138485 *
   520   10.9  3.7  5.7  chr6              54862390 54862496  (5407563) + Dada-tL_DR        DNA/Dada               2255   2359  (8048) 3138486 *
   529    6.6  1.3  0.0  chr6              54862415 54862490  (5407569) C Merlin-1_DR       DNA/Merlin           (8207)   2320    2244 3138487  
   526   13.9  3.6  3.6  chr6              54862491 54862526  (5407533) + hAT-N164_DR       DNA/hAT-Tip100         1275   1386   (654) 3138488 *
  9260    4.1  0.9  1.6  chr6              54862507 54863673  (5406386) C Harbinger-4N1C_DR DNA/PIF-Harbinger      (46)   1160       1 3138489  
   226   20.8  0.0  0.0  chr6              54863674 54863715  (5406344) + Helitron-N3B_DR   RC/Helitron            5077   5118  (1486) 3138490 *
   235   19.6  0.0  0.0  chr6              54863676 54863726  (5406333) + Harbinger-N16_DR  DNA/PIF-Harbinger      2892   2942   (464) 3138491  
   208   23.4  1.5  1.5  chr6              54863727 54863740  (5406319) C CryptonV-N5_DR    DNA/Crypton-V       (15322)   9215    9151 3138492  
   339   12.3  0.8  2.8  chr6              54865051 54865220  (5404839) + DNA-6-N5B_DR      DNA                    1048   1157  (2366) 3138493  
   322   10.6  3.2  4.5  chr6              54865089 54865246  (5404813) + piggyBac-N5_DR    DNA/PiggyBac?          1123   1278   (858) 3138494 *
   418    5.2  0.8  1.7  chr6              54865120 54865132  (5404927) C DNA6-6_DR         DNA                  (3402)   7879    7833 3138495  
   434    0.0  0.0  0.0  chr6              54865133 54865220  (5404839) + Mariner-N5C_DR    DNA/TcMar              1406   1493  (6428) 3138496  
   329    5.2  0.0  7.8  chr6              54865135 54865258  (5404801) + hAT-N187_DR       DNA/hAT-Charlie         202    316   (861) 3138497 *
   418    5.2  0.8  1.7  chr6              54865221 54865236  (5404823) C DNA6-6_DR         DNA                  (3402)   7832    7764 3138495  
   227    3.7  4.0  8.4  chr6              54865237 54865265  (5404794) C DNA-8-29_DR       DNA/hAT-Tip100         (62)    955     816 3138498 *
   233   16.0  0.7  4.3  chr6              54865259 54865278  (5404781) + EnSpm-N25_DR      DNA/CMC-EnSpm           846    984  (3702) 3138499  
   302   26.6  5.5  3.0  chr6              54866009 54866136  (5403923) C Helitron-2_DR     RC/Helitron         (22322)   5090    4960 3138500  
   620    7.4 18.5  0.0  chr6              54866148 54866255  (5403804) + DNA-3-6_DR        DNA/Zator?               77    204   (381) 3138501  
  1251    6.5  0.6  0.0  chr6              54866265 54866432  (5403627) C DNA-4-3B_DR       DNA                   (789)    474     306 3138502  
  2539    5.8 13.1  0.0  chr6              54866434 54866793  (5403266) C DNA-2-2_DR        DNA                     (0)    407       1 3138503  
   268   23.0  1.3  4.0  chr6              54866739 54866815  (5403244) + DNA2-14_DR        DNA                    4854   4928  (2694) 3138504 *
   368   13.3  1.7  0.0  chr6              54866853 54866912  (5403147) C HarbingerN6B_DR   DNA/PIF-Harbinger     (511)    211     151 3138505  
   228   21.9  0.0  4.1  chr6              54866898 54866910  (5403149) + EnSpm-N10_DR      DNA/CMC-EnSpm          5991   6000  (3308) 3138506 *
  1498    7.2  0.0  0.5  chr6              54866911 54867106  (5402953) C hAT-N4C_DR        DNA/hAT-Charlie         (0)    195       1 3138507  
  1064   15.0  1.1  0.6  chr6              54866951 54867131  (5402928) C ENSPM-6_DR        DNA/CMC-EnSpm       (10067)  22549   22368 3138508 *
  1010   14.2  0.0  0.0  chr6              54867106 54867260  (5402799) C HarbingerN6B_DR   DNA/PIF-Harbinger     (567)    155       1 3138505 *
  1079    8.9  0.6  0.6  chr6              54868125 54868283  (5401776) + hAT-N167B_DR      DNA/hAT-Charlie        1223   1381   (192) 3138509 *
  2258    3.3  2.2  0.0  chr6              54868146 54868420  (5401639) C SINE2-3_DR        SINE/tRNA-V-RTE         (0)    368      88 3138510  
  1547   16.4  3.0  1.0  chr6              54868534 54868828  (5401231) C Kolobok-1N2_DR    DNA/Kolobok-T2          (0)    690     390 3138511  
   356   20.5  3.2 12.6  chr6              54868830 54868880  (5401179) C Harbinger-4_DR    DNA/PIF-Harbinger       (0)   3345    3303 3138512  
  4273   13.8  7.2 12.8  chr6              54868881 54870003  (5400056) + Kolobok-1N3_DR    DNA/Kolobok-T2            1   1067     (0) 3138513  
  4298    9.8  1.6  6.5  chr6              54870004 54870732  (5399327) + Harbinger-4N1B_DR DNA/PIF-Harbinger        55    750   (413) 3138514  
  4584    4.6  0.3  1.5  chr6              54870869 54871464  (5398595) C SINE3-1           SINE/5S-Deu-L2          (0)    590       2 3138515  
  5905    6.5  1.3  0.2  chr6              54872122 54872899  (5397160) C DNA2-2_DR         DNA                     (0)    786       1 3138516  
   235   21.0  3.0  8.5  chr6              54872906 54873004  (5397055) C CryptonV-1_DR     DNA/Crypton-V       (15175)   2698    2605 3138517 *
  2490    8.4  5.9  0.0  chr6              54872919 54873276  (5396783) C HE1_DR1           SINE/tRNA-V-RTE        (23)    379       1 3138518  
   445   18.2  5.2  0.0  chr6              54873213 54873289  (5396770) + DNA7-N2_DR        DNA/hAT-hAT6           1638   1718   (296) 3138519 *
   285   22.9  0.0  6.3  chr6              54873408 54873491  (5396568) + Mariner-N1_DR     DNA/TcMar                14     92   (178) 3138520  
   258   14.6  0.0  2.1  chr6              54873486 54873534  (5396525) + Mariner-N1_DR     DNA/TcMar               212    259    (11) 3138521 *
   200   20.0  6.0  0.0  chr6              54873857 54873869  (5396190) + EnSpm-N26_DR      DNA/CMC-EnSpm           417    432   (181) 3138522  
   587   17.2  5.1  0.8  chr6              54873870 54873986  (5396073) C EnSpm-N26B_DR     DNA/CMC-EnSpm           (2)    219      98 3138523  
   575   15.5  6.8  2.2  chr6              54873998 54874129  (5395930) C Kolobok-N3_DR     DNA/Kolobok-T2?        (16)    354     217 3138524  
   692    6.5  0.0  0.0  chr6              54874130 54874221  (5395838) + DNA9-4_DR         DNA                       1     92   (327) 3138525  
   220   14.7  0.0  0.0  chr6              54874222 54874255  (5395804) + DIRS-1E-LTR_DR    LTR/Ngaro               206    239   (451) 3138526 *
   637   23.5  9.7  4.1  chr6              54874229 54874414  (5395645) C DNA8-23_DR        DNA                  (4715)   2024    1829 3138527 *
   843   16.6 10.6  0.0  chr6              54874266 54874416  (5395643) + HE1_DR1           SINE/tRNA-V-RTE          88    254   (148) 3138528  
   480   15.5  8.2  0.0  chr6              54875291 54875387  (5394672) C EnSpm-N21_DR      DNA/CMC-EnSpm          (37)    442     338 3138529  
  1281   14.0  2.2  0.0  chr6              54875403 54875624  (5394435) + EnSpm-N25_DR      DNA/CMC-EnSpm             2    228  (4458) 3138530  
   846   15.5  1.1  2.2  chr6              54875792 54875976  (5394083) + EnSpm-N25_DR      DNA/CMC-EnSpm          4200   4382   (304) 3138531  
  6037    7.8  4.5  0.6  chr6              54876066 54876984  (5393075) C Gypsy-246_DR-LTR  LTR/Gypsy               (0)    954       1 3138532  
  1386   11.1  5.7  3.9  chr6              54877005 54877284  (5392775) C DNA-2-22_DR       DNA/CMC-EnSpm         (134)    285       1 3138533  
  1152   13.3  5.5  5.1  chr6              54877285 54877536  (5392523) C EnSpm-N21_DR      DNA/CMC-EnSpm         (226)    253       1 3138529  
   389   15.5  1.1  5.9  chr6              54877824 54877912  (5392147) + EnSpm-N61_DR      DNA/CMC-EnSpm          2296   2380  (1753) 3138534  
   263   27.8 18.0  0.5  chr6              54877838 54878250  (5391809) C Polinton-4_DR     DNA/Maverick         (7425)  12862   12319 3138535 *
  1170   13.0  0.0  0.0  chr6              54877858 54877869  (5392190) + (TCTG)n           Simple_repeat             1     61   (351) 3138536  
   400   21.2  9.1  0.8  chr6              54877870 54878111  (5391948) C HAT1_DR           DNA/hAT-Ac           (2645)    647     386 3138537  
   320   26.4  3.0  3.0  chr6              54877946 54878009  (5392050) C HAT1_DR           DNA/hAT-Ac           (2645)    647     451 3138538 *
  1146    8.4  0.0  0.0  chr6              54878010 54878188  (5391871) + (TCTA)n           Simple_repeat             2    180     (0) 3138539  
   459   24.8  1.9  0.0  chr6              54878094 54878139  (5391920) + Zisupton-6_DR     DNA/Zisupton           8762   8906 (13210) 3138540 *
   901    8.2  0.7  0.7  chr6              54878140 54878286  (5391773) C Ginger1-N1_DR     DNA/Ginger-1          (277)   2381    2235 3138541  
   320   26.4  3.0  3.0  chr6              54878189 54878207  (5391852) C HAT1_DR           DNA/hAT-Ac           (2645)    450     386 3138538 *
  1170   13.0  0.0  0.0  chr6              54878208 54878269  (5391790) + (TCTG)n           Simple_repeat            62    412     (0) 3138536  
   406   21.5  2.2  2.9  chr6              54878217 54878275  (5391784) + MuDR-2_DR         DNA/MULE-MuDR         15779  15916  (8017) 3138542 *
   525    8.9  0.0  1.3  chr6              54878276 54878355  (5391704) C Merlin-1_DR       DNA/Merlin           (8355)   2172    2094 3138543  
   459   24.8  1.9  0.0  chr6              54878287 54878307  (5391752) + Zisupton-6_DR     DNA/Zisupton           8907   8979 (13137) 3138540 *
   281   10.8  2.9  1.9  chr6              54878761 54878864  (5391195) + EnSpm-22N2_DR     DNA/CMC-EnSpm          2300   2404  (3143) 3138544 *
   353    9.7  0.0  1.4  chr6              54878801 54878873  (5391186) C DNA8-25_DR        DNA                  (3141)    826     755 3138545  
   316   15.3  6.8  5.0  chr6              54878874 54878913  (5391146) + DNA-X-17_DR       DNA                    1713   1827   (547) 3138546  
   381    6.6  1.6  0.0  chr6              54879189 54879327  (5390732) + (TTTAA)n          Simple_repeat             2    142     (0) 3138547  
   202    7.4  0.0  0.0  chr6              54879848 54879874  (5390185) C BEL11-I_DR        LTR/Pao              (1725)   4274    4248 3138548  
   316    8.0  2.6  0.9  chr6              54880101 54880214  (5389845) + (TTTA)n           Simple_repeat             2    117     (0) 3138549  
   262   12.2  6.7  0.0  chr6              54880154 54880243  (5389816) + hAT-10_DR         DNA/hAT-Tip100         4177   4272   (208) 3138550 *
   301   14.3  0.0  0.0  chr6              54881205 54881253  (5388806) C Kolobok-N5_DR     DNA/Kolobok-T2?       (352)    133      85 3138551  
   505   11.7  0.0  3.5  chr6              54881502 54881590  (5388469) C DNA-2-30_DR       DNA                   (289)     99      14 3138552  
   248   28.6  4.0  1.0  chr6              54881736 54881746  (5388313) C Zisupton-7_DR     DNA/Zisupton         (5520)  11562   11461 3138553  
   286   23.0  3.4  1.1  chr6              54881747 54881834  (5388225) C EnSpm-7_DR        DNA/CMC-EnSpm        (3842)   7192    7103 3138554  
   251   23.4  0.0  0.0  chr6              54881769 54881845  (5388214) C Polinton-4N1_DR   DNA/Maverick         (5647)   4789    4713 3138555 *
   253   17.6  1.5  7.8  chr6              54881790 54881857  (5388202) C DNA6-4_DR         DNA                  (1369)   2170    2107 3138556  
  1130   11.1  1.5  1.0  chr6              54882037 54882237  (5387822) C EnSpm-N16_DR      DNA/CMC-EnSpm           (0)    202       1 3138557  
   792    8.2  0.1  0.9  chr6              54882562 54882785  (5387274) + Zisupton-7_DR     DNA/Zisupton          11335  11540  (5542) 3138558  
   348   16.1  1.1  0.0  chr6              54882709 54882795  (5387264) + hAT-N48C_DR       DNA/hAT-Ac             1698   1785   (514) 3138559 *
   210    1.8  1.8  0.0  chr6              54883641 54883696  (5386363) + DNA-1-7_DR        DNA/PIF-Harbinger       691    747   (691) 3138560 *
   216    9.2  0.0  1.5  chr6              54883651 54883716  (5386343) C DNA-TA-4_DR       DNA/TcMar            (3673)   6122    6058 3138561 *
  1472   12.9 15.9  0.5  chr6              54883694 54884044  (5386015) C TDR7              DNA                   (136)    405       1 3138562  
  2888    9.4  6.0  1.7  chr6              54884047 54884543  (5385516) C Mariner-N38_DR    DNA/TcMar-Tc1           (0)    547      30 3138563  
   209   23.5  6.7  5.5  chr6              54884072 54884123  (5385936) C EnSpm-N13_DR      DNA/CMC-EnSpm       (13965)   8174    8094 3138564 *
   600   19.7  7.4 11.7  chr6              54884269 54884578  (5385481) + Ginger1-2_DR      DNA/Ginger-1           2993   3290  (3332) 3138565  
   532   11.5  0.0  0.0  chr6              54885256 54885333  (5384726) + DNA11TA1B_DR      DNA/CMC-EnSpm             1     78   (125) 3138566  
   310   14.7  0.3  9.6  chr6              54885746 54886141  (5383918) + A-rich            Low_complexity            1    358     (0) 3138567  
   329   19.3  8.3  9.9  chr6              54889482 54889497  (5380562) + EnSpm-17_DR       DNA/CMC-EnSpm          2697   2710  (6566) 3138568  
   818   21.7 15.2  0.7  chr6              54889498 54889766  (5380293) C ANGEL             DNA/Kolobok             (1)    308       1 3138569  
   269   14.1  5.2  8.0  chr6              54889701 54889777  (5380282) C hAT-N134_DR       DNA/hAT?              (263)    802     728 3138570 *
  3629    5.6  0.0  4.1  chr6              54890727 54891229  (5378830) C hAT-N167_DR       DNA/hAT-Charlie         (0)    850     368 3138571  
   758   10.7  2.0 10.4  chr6              54891236 54891381  (5378678) + DNA6-10_DR        DNA                    1949   2083  (4623) 3138572  
   575   25.0  1.2  0.0  chr6              54891244 54891407  (5378652) + Kolobok-N4_DR     DNA/Kolobok-T2         1976   2141   (861) 3138573 *
   552   22.3  0.0  0.0  chr6              54891318 54891429  (5378630) C Kolobok-N7_DR     DNA/Kolobok-T2        (381)    795     684 3138574 *
  1663    7.8  1.2  5.7  chr6              54891418 54891676  (5378383) C hAT-N167_DR       DNA/hAT-Charlie       (454)    396     149 3138571  
   252    9.1  3.0  0.0  chr6              54891681 54891713  (5378346) C hAT-N167_DR       DNA/hAT-Charlie       (816)     34       1 3138571  
   201    8.3  8.1  2.6  chr6              54892050 54892086  (5377973) C BHIKHARI-5-LTR_DR LTR/ERV1             (1104)    559     521 3138575  
   493   19.8 13.2  0.0  chr6              54892462 54892567  (5377492) + DNA-1-7_DR        DNA/PIF-Harbinger         1    120  (1318) 3138576  
   205   10.7  0.0  0.0  chr6              54892568 54892595  (5377464) + DNA-1-7_DR        DNA/PIF-Harbinger       156    183  (1255) 3138577  
   709   13.0  1.3 13.0  chr6              54892596 54892747  (5377312) C TDR13E            DNA                     (0)    680     459 3138578  
  1131   17.8  2.3  4.2  chr6              54892748 54893011  (5377048) C NonLTR-1C_DR      Retroposon              (0)   1212     950 3138579  
   897   19.5 32.4  0.0  chr6              54893017 54893199  (5376860) C TDR13E            DNA                   (225)    455     158 3138578  
   219   13.3  0.0 13.0  chr6              54893200 54893251  (5376808) + L1-107_DR         LINE/L1                2537   2582  (2984) 3138580  
   897   19.5 32.4  0.0  chr6              54893252 54893285  (5376774) C TDR13E            DNA                   (225)    157     100 3138578 *
  1010   14.3  7.9  8.3  chr6              54893258 54893524  (5376535) + Academ-N1_DRe     DNA/Academ-1           1071   1336  (2692) 3138581  
   284   19.8  0.0  4.0  chr6              54893470 54893548  (5376511) + LOOPERN7_DR       DNA/Kolobok-T2          239    314   (976) 3138582 *
   349   22.6  0.0  6.7  chr6              54893541 54893635  (5376424) C TDR13E            DNA                   (538)    142      54 3138583  
  1624    6.3  6.3  0.0  chr6              54893636 54893874  (5376185) + DNA-8-12_DR       DNA/Merlin                1    254   (477) 3138584  
   832    3.1  0.0  0.0  chr6              54893875 54893972  (5376087) C LOOPERN1_DR       DNA/PiggyBac?           (0)   1234    1137 3138585  
  6923    5.5  2.6  1.5  chr6              54893978 54894899  (5375160) C LOOPERN1_DR       DNA/PiggyBac?         (302)    932       1 3138585  
  2850    6.7  0.5  0.0  chr6              54894900 54895262  (5374797) + DNA-8-12_DR       DNA/Merlin              251    615   (116) 3138586 *
  3693    4.1 11.7  0.7  chr6              54895259 54895770  (5374289) C SINE3-1a          SINE/5S-Deu-L2          (2)    568       1 3138587  
   961    3.2  0.0  0.0  chr6              54895777 54895900  (5374159) + DNA-8-12_DR       DNA/Merlin              608    731     (0) 3138588  
   253   16.3  0.0  2.0  chr6              54896439 54896488  (5373571) C hAT-N133_DR       DNA/hAT-Ac            (258)    365     317 3138589  
   375    9.1  1.8  0.0  chr6              54896489 54896543  (5373516) C DNA11TA1B_DR      DNA/CMC-EnSpm           (0)    203     148 3138590 *
  1318   12.8 21.4  2.7  chr6              54896542 54896821  (5373238) + HE1_DR1           SINE/tRNA-V-RTE           1    331    (71) 3138591  
   325   14.0  4.9 11.8  chr6              54896754 54896834  (5373225) + DNA-TA-4_DR       DNA/TcMar              4550   4625  (5170) 3138592 *
   727    7.7  1.0  0.0  chr6              54896798 54896896  (5373163) C DNA-2-11_DR       DNA                    (68)    921     822 3138593  
  2257   11.2  4.6  0.3  chr6              54896897 54897245  (5372814) C TDR23             DNA                     (0)   1147     784 3138594  
  5525    8.7 20.2  0.6  chr6              54897266 54898192  (5371867) C Looper-N8_DR      DNA/Kolobok-T2          (0)   1107       1 3138595  
   428    5.5  0.0  0.0  chr6              54898193 54898247  (5371812) C TDR23             DNA                   (379)    768     714 3138594  
  2509   10.8  0.2  4.4  chr6              54898260 54898684  (5371375) C TDR23             DNA                   (739)    408       1 3138594  
  2282   10.8 11.5  3.1  chr6              54898685 54899154  (5370905) C DNA-2-11_DR       DNA                   (182)    807     300 3138593 *
  3674    6.0 13.7  0.7  chr6              54899144 54899684  (5370375) + hAT-N68_DR        DNA/hAT-Ac             2422   3032     (0) 3138596  
   757    4.3  0.0  0.0  chr6              54899685 54899775  (5370284) C HATN17_DR         DNA/hAT-Tip100       (1455)     92       2 3138597  
   234   26.3  4.0  0.0  chr6              54899776 54899841  (5370218) + DIRS-1-LTR_DR     LTR/Ngaro               333    401   (221) 3138598 *
  1749   19.7 12.6 10.0  chr6              54899778 54900081  (5369978) + Helitron-2_DR     RC/Helitron           23134  23815  (3597) 3138599  
  2846    2.8  0.0  0.8  chr6              54900082 54900443  (5369616) + HE2_DR            SINE/tRNA-V-RTE           2    360     (3) 3138600  
   981    8.9  0.0  2.7  chr6              54900311 54900460  (5369599) + IS3EU-4_DR        DNA/IS3EU              9120   9265  (5764) 3138601 *
   501    6.1 11.0  0.0  chr6              54900448 54900529  (5369530) C DNA11TA1B_DR      DNA/CMC-EnSpm          (45)    158      68 3138590 *
  1063   13.8  0.0  1.5  chr6              54900532 54900730  (5369329) C DNA-TA-2_DR       DNA/CMC-EnSpm           (0)    196       1 3138602  
   307   21.2  0.0  1.5  chr6              54900732 54900798  (5369261) C DNA11TA1B_DR      DNA/CMC-EnSpm         (137)     66       1 3138590  
   205   18.1  3.9  8.0  chr6              54901379 54901456  (5368603) C Helitron-N5_DR    RC/Helitron          (7811)   1698    1624 3138603  
   331    2.5  0.0  0.0  chr6              54901526 54901565  (5368494) C hAT-N50_DR        DNA/hAT-Ac              (0)    701     662 3138604  
  4197    6.1  4.8  1.7  chr6              54901570 54902296  (5367763) C hAT-N185B_DR      DNA/hAT?                (0)   1356     164 3138605  
   775   10.8  4.3  2.4  chr6              54902307 54902467  (5367592) + HATN15_DR         DNA/hAT-Ac               31    194   (886) 3138606  
   471   16.4  3.2  1.6  chr6              54902432 54902555  (5367504) C Helitron-1_DR     RC/Helitron         (23586)   2714    2589 3138607 *
   521   16.7  0.0  0.0  chr6              54902448 54902573  (5367486) C EnSpm-N36B_DR     DNA/CMC-EnSpm         (210)   3206    3081 3138608 *
   633   10.4  0.8  1.6  chr6              54902469 54902595  (5367464) + ZFERV-2-I_DR      LTR/ERV1                783    908  (9656) 3138609  
   472   18.5  6.8  0.0  chr6              54902538 54902683  (5367376) + HATN15_DR         DNA/hAT-Ac              643    798   (282) 3138610 *
   472   18.2  1.3  2.5  chr6              54902596 54902684  (5367375) + Penelope-1_DR     LINE/Penelope            72    279  (4167) 3138611  
   219   17.4  0.0  7.7  chr6              54902658 54902713  (5367346) + DNA9-3_DR         DNA/MULE-MuDR?         9373   9424  (1955) 3138612 *
  1823   15.9  7.4  6.9  chr6              54902907 54902949  (5367110) C EnSpm-15_DR       DNA/CMC-EnSpm        (2052)   9402    9358 3138613  
  2366    6.9  5.8  4.6  chr6              54902950 54903313  (5366746) + SINE2-3_DR        SINE/tRNA-V-RTE           1    368     (0) 3138614  
   980   12.9  3.1  0.0  chr6              54903173 54903243  (5366816) + hAT-N127_DR       DNA/hAT-Charlie        6994   7069  (3247) 3138615 *
   464    8.4  7.2  3.5  chr6              54903244 54903354  (5366705) C TDR9              DNA                     (0)    208      94 3138616 *
   818   22.2  2.3  0.9  chr6              54903319 54903536  (5366523) C piggyBac-N14_DR   DNA/PiggyBac?         (775)    222       2 3138617  
   311   16.4  3.3  0.0  chr6              54903542 54903602  (5366457) C Kolobok-N1_DR     DNA/Kolobok-T2?       (736)     63       1 3138618  
   235   16.7  0.0  0.0  chr6              54903702 54903737  (5366322) + Helitron-2_DR     RC/Helitron           23640  23675  (3737) 3138619  
   209   20.3  1.3  2.7  chr6              54904855 54904930  (5365129) + DNA-2-30B_DR      DNA                     205    279   (134) 3138620  
   208   27.1  0.0  3.1  chr6              54904931 54904950  (5365109) C HATN12_DR         DNA/hAT-Ac            (221)    355     263 3138621  
   227   22.2  2.9  2.9  chr6              54905641 54905742  (5364317) + DNA-2-30B_DR      DNA                     178    279   (134) 3138622 *
   234   21.9  1.1  5.7  chr6              54905664 54905755  (5364304) C HATN12_DR         DNA/hAT-Ac            (221)    358     271 3138623  
   505   29.0  0.5  0.0  chr6              54905805 54905990  (5364069) + DNA8-25_DR        DNA                     598    784  (3183) 3138624 *
  1012    4.7  0.0  0.0  chr6              54905841 54905990  (5364069) + (CATA)n           Simple_repeat             3    152     (0) 3138625  
   242   27.8  3.5  4.9  chr6              54905887 54906030  (5364029) C Helitron-N3B_DR   RC/Helitron          (4110)   2494    2353 3138626 *
   579   21.3  1.7  1.7  chr6              54905991 54906011  (5364048) C Penelope-1_DR     LINE/Penelope         (353)   4061    3917 3138627  
   520   23.5  1.7  0.0  chr6              54906227 54906345  (5363714) C DNA8-25_DR        DNA                  (1947)   2020    1900 3138628 *
   585   11.5  2.1  0.0  chr6              54906239 54906334  (5363725) C HE1_DR1           SINE/tRNA-V-RTE       (286)    116      19 3138629  
   430   23.4  2.3  6.3  chr6              54906335 54906370  (5363689) C DNA-8-9_DR        DNA/hAT-Ac            (343)   3376    3250 3138630  
  2268    3.0  0.0  4.7  chr6              54906751 54907064  (5362995) C HE2_DR            SINE/tRNA-V-RTE        (61)    302       3 3138631  
   532   19.9  3.3  6.8  chr6              54907065 54907104  (5362955) C DNA6-6_DR         DNA                  (3396)   7885    7851 3138632  
   265   11.5 12.0  9.4  chr6              54907244 54907368  (5362691) C HATN12_DR         DNA/hAT-Ac            (119)    460     333 3138633 *
   558   11.8  0.9  0.5  chr6              54907298 54907406  (5362653) + DNA-2-30_DR       DNA                      22    127   (286) 3138634  
  7955    6.2 11.1  0.0  chr6              54907412 54908513  (5361546) + TC1DR3            DNA/TcMar-Tc1             1   1224     (1) 3138635  
   295   20.8  0.0  5.2  chr6              54908523 54908603  (5361456) + HATN12_DR         DNA/hAT-Ac              284    360   (219) 3138636  
   293   12.1 11.1  8.4  chr6              54908807 54908887  (5361172) C DNA-2-30_DR       DNA                   (298)     90       8 3138637  
  2945    2.2  0.5  2.2  chr6              54908901 54909275  (5360784) + Merlin-N1_DR      DNA/Merlin                1    369     (0) 3138638  
   882   14.2  8.7  0.5  chr6              54909665 54909848  (5360211) C DNA-N15_DR        DNA                   (204)    201       3 3138639  
  1262   14.0  1.8  3.2  chr6              54909884 54910104  (5359955) + DNA-3-2B_DR       DNA/PIF-Harbinger       615    832     (0) 3138640  
   273    4.7  4.7  0.0  chr6              54910105 54910146  (5359913) + DNA11TA1B_DR      DNA/CMC-EnSpm            90    133    (70) 3138641  
   259    7.5  0.0  5.0  chr6              54910250 54910291  (5359768) + DNA11TA1_DR       DNA/CMC-EnSpm           163    202     (1) 3138642  
   840   21.6 11.9  1.6  chr6              54910736 54910961  (5359098) + hAT-N38_DR        DNA/hAT-hAT6             17    265   (764) 3138643  
   251   26.6  2.5 17.7  chr6              54910791 54910991  (5359068) + hAT-N44B_DR       DNA/hAT-Tip100          516    690   (911) 3138644 *
   220   29.0  4.4  2.9  chr6              54911019 54911153  (5358906) + DNA2-9_DR         DNA                     390    526  (2175) 3138645 *
  1419    4.7  0.0  2.1  chr6              54911044 54911238  (5358821) C L2-2_DRe          LINE/L2                 (0)   4238    4048 3138646  
   258   29.5  0.8  7.7  chr6              54911335 54911353  (5358706) + Zisupton-3_DR     DNA/Zisupton           7067   7148   (807) 3138647  
   286   23.5  1.0  2.0  chr6              54911354 54911453  (5358606) C ENSPM-6_DR        DNA/CMC-EnSpm       (12010)  20606   20508 3138648 *
   293   26.9  1.1  0.0  chr6              54911379 54911471  (5358588) + Merlin-1_DR       DNA/Merlin             8082   8175  (2352) 3138649 *
  3259   15.2  4.5  0.6  chr6              54911389 54912028  (5358031) C Helitron-N3B_DR   RC/Helitron           (863)   5741    5077 3138650  
  2636   14.2  6.8  9.0  chr6              54911453 54912112  (5357947) + EnSpm-N13_DR      DNA/CMC-EnSpm          7627   8273 (13876) 3138651 *
   241   28.7  0.0  3.5  chr6              54911460 54911473  (5358586) + ACROBAT1          DNA/PIF                 804    876   (503) 3138652 *
   748   16.5  1.3  8.8  chr6              54911964 54912196  (5357863) C EnSpm-N42_DR      DNA/CMC-EnSpm         (567)    685     469 3138653  
  2553   18.2 10.6  0.3  chr6              54912263 54912790  (5357269) C TDR13C            DNA                    (98)    582       1 3138654  
   249   19.2  0.0  5.5  chr6              54912891 54912967  (5357092) C DNA-N44_DR        DNA/Kolobok-T2        (459)     73       1 3138655  
  1126    5.5  5.5  0.6  chr6              54913451 54913615  (5356444) C EnSpm-4_DR        DNA/CMC-EnSpm        (6398)   2642    2470 3138656  
   711   17.3  3.6  8.6  chr6              54913616 54913646  (5356413) C DNA-6-N9_DR       DNA                     (0)   1159     973 3138657  
   245   19.1  0.0  6.9  chr6              54913620 54913681  (5356378) C EnSpm-7_DR        DNA/CMC-EnSpm        (8185)   2849    2792 3138658 *
   469   12.9  2.8 16.4  chr6              54913643 54914951  (5355108) C DNA-6-N9_DR       DNA                    (86)   1073     965 3138659  
   343    8.5  4.8  4.8  chr6              54914905 54914966  (5355093) C EnSpm-4_DR        DNA/CMC-EnSpm        (6509)   2531    2470 3138660 *
   469   13.7  2.7 14.7  chr6              54914928 54915250  (5354809) C DNA-6-N9_DR       DNA                    (86)   1073     965 3138661  
   247   23.1  3.7  4.9  chr6              54915212 54915293  (5354766) + EnSpm-7_DR        DNA/CMC-EnSpm          1976   2056  (8978) 3138662 *
   375    8.9  3.2  3.2  chr6              54915294 54915359  (5354700) C EnSpm-4_DR        DNA/CMC-EnSpm        (6509)   2531    2470 3138660  
   259   21.8  3.7  4.9  chr6              54915298 54915379  (5354680) + EnSpm-7_DR        DNA/CMC-EnSpm          1976   2056  (8978) 3138663 *
   247   25.4 11.9  8.2  chr6              54915341 54915419  (5354640) + EnSpm-7_DR        DNA/CMC-EnSpm          1976   2058  (8976) 3138663 *
   238   11.8  0.0  0.0  chr6              54915420 54915453  (5354606) C EnSpm-4_DR        DNA/CMC-EnSpm         (232)   2410    2378 3138660  
   233   14.4  0.0  9.5  chr6              54915443 54915488  (5354571) C EnSpm-4_DR        DNA/CMC-EnSpm         (224)   2418    2378 3138660 *
  3795   13.0 17.9  7.8  chr6              54915450 54916425  (5353634) C DNA-6-N9_DR       DNA                    (91)   1068       1 3138664  
   247   25.4 11.9  8.2  chr6              54915489 54915725  (5354334) + EnSpm-7_DR        DNA/CMC-EnSpm          2059   2312  (8722) 3138663 *
   487   12.2  5.6  0.0  chr6              54916506 54916595  (5353464) C Helitron-N3B_DR   RC/Helitron          (1368)   5236    5142 3138665  
   325   16.1  0.0  3.2  chr6              54916549 54916612  (5353447) + EnSpm-N48B_DR     DNA/CMC-EnSpm          1813   1874  (5085) 3138666 *
  1656   12.0  0.9 10.7  chr6              54917726 54918042  (5352017) C hAT-N167B_DR      DNA/hAT-Charlie       (627)    946     658 3138667  
   902   17.6 15.1  0.0  chr6              54918181 54918419  (5351640) C Merlin-N1_DR      DNA/Merlin             (92)    277       3 3138668  
   265   24.9  0.0 17.0  chr6              54918418 54918441  (5351618) + DNA7-N1_DR        DNA/Zisupton           1124   1176  (9241) 3138669 *
   351   13.6  3.5  2.6  chr6              54918442 54918554  (5351505) C CryptonV-3_DR     DNA/Crypton-V       (22942)    511     398 3138670 *
   784    7.0  0.5 22.8  chr6              54918456 54918659  (5351400) + ZFERV-2-I_DR      LTR/ERV1                716    882  (9682) 3138671  
   265   24.9  0.0 17.0  chr6              54918555 54918596  (5351463) + DNA7-N1_DR        DNA/Zisupton           1177   1276  (9141) 3138669 *
   458   15.3  2.9  0.8  chr6              54918660 54918698  (5351361) + EnSpm-N42_DR      DNA/CMC-EnSpm           568    815   (437) 3138672  
   323   11.5  5.4  6.5  chr6              54919164 54919256  (5350803) + Mariner-N5C_DR    DNA/TcMar              2176   2267  (5654) 3138673  
   323   16.1  0.4  4.9  chr6              54919181 54919198  (5350861) + EnSpm-5_DR        DNA/CMC-EnSpm          2756   2797  (4874) 3138674  
   299    7.3  5.9  0.0  chr6              54919199 54919266  (5350793) C Mariner-N29_DR    DNA/TcMar-ISRm11     (1073)    692     621 3138675 *
   358    5.5  0.0  1.8  chr6              54919206 54919261  (5350798) + DNA9-3_DR         DNA/MULE-MuDR?         9555   9609  (1770) 3138676  
   285    9.3  0.0  7.0  chr6              54919276 54919297  (5350762) C EnSpm-N37_DR      DNA/CMC-EnSpm        (2340)   4307    4222 3138677  
   268   15.5  1.9  3.8  chr6              54919298 54919312  (5350747) + DNA-8-24_DR       DNA/hAT-Tip100           87    191  (1592) 3138678  
   323   16.1  0.4  4.9  chr6              54919313 54919324  (5350735) + EnSpm-5_DR        DNA/CMC-EnSpm          2798   2830  (4841) 3138674  
   525   24.3  7.2  2.0  chr6              54919432 54919624  (5350435) C EnSpm-N59_DR      DNA/CMC-EnSpm?       (1140)   2529    2327 3138679 *
   903   16.9  3.5  0.6  chr6              54919456 54919628  (5350431) + DNA8-17_DR        DNA/hAT-Tip100         1454   1631   (182) 3138680  
  1540   15.3  5.2  0.3  chr6              54919629 54919897  (5350162) + TDR13             DNA                       1    282   (490) 3138681  
   205   22.8  1.7  3.5  chr6              54919876 54919934  (5350125) + TDR13             DNA                     495    552   (220) 3138682 *
   555   23.0  3.7  7.2  chr6              54919900 54919940  (5350119) + DNA9-3_DR         DNA/MULE-MuDR?         5597   5777  (5602) 3138683  
   965   11.6  1.4  0.0  chr6              54919941 54920086  (5349973) + TDR13             DNA                     624    771     (1) 3138684  
   298   13.6  0.0  5.1  chr6              54920089 54920136  (5349923) C hAT-N142_DR       DNA/hAT?             (1016)    420     376 3138685  
   942   13.4  8.0  0.5  chr6              54920137 54920323  (5349736) C DNA11TA1_DR       DNA/CMC-EnSpm           (0)    203       3 3138686  
  1110   14.8  3.8  3.8  chr6              54920773 54920798  (5349261) C DNA6-6_DR         DNA                  (4061)   7220    7195 3138687  
  1499    7.8  1.4  0.5  chr6              54920799 54921016  (5349043) + SINE2-3_DR        SINE/tRNA-V-RTE           1    220   (148) 3138688  
   256   11.4  0.0  0.0  chr6              54921133 54921176  (5348883) + (ATTG)n           Simple_repeat             4     47     (0) 3138689  
   239   14.4  8.6  7.5  chr6              54921423 54921527  (5348532) C DNA9-3_DR         DNA/MULE-MuDR?      (10314)   1065     960 3138690  
   201   17.1  0.0 10.7  chr6              54921515 54921711  (5348348) + (TTA)n            Simple_repeat             1    178     (0) 3138691 *
   327   16.5 14.0  1.0  chr6              54921562 54921732  (5348327) C DNA-1-7_DR        DNA/PIF-Harbinger     (578)    860     668 3138692  
   207   15.6  0.0  0.0  chr6              54921764 54921808  (5348251) C CryptonV-N4_DR    DNA/Crypton-V        (9919)   3574    3530 3138693  
   379   13.1  1.8  5.6  chr6              54921883 54922082  (5347977) + (TAA)n            Simple_repeat             1    192     (0) 3138694  
   285   17.2  8.0  0.5  chr6              54921981 54922155  (5347904) + DNA-1-7_DR        DNA/PIF-Harbinger       668    855   (583) 3138695 *
   299   12.7  0.0 20.4  chr6              54922041 54922199  (5347860) C DNA-6-N2_DR       DNA                   (750)   4306    4175 3138696  
  1418   17.0 13.5 12.5  chr6              54922541 54922984  (5347075) C Harbinger-N31B_DR DNA/PIF-Harbinger       (4)    677     230 3138697  
  8162    5.9  1.2  0.1  chr6              54922985 54924030  (5346029) + TC1DR3            DNA/TcMar-Tc1           168   1225     (0) 3138698  
   992   12.7  1.8  2.4  chr6              54924268 54924437  (5345622) + DNA8-17_DR        DNA/hAT-Tip100         1501   1669   (144) 3138699  
   950   11.5  4.4  4.4  chr6              54924277 54924458  (5345601) + hAT-N137_DR       DNA/hAT-Ac             2553   2734   (837) 3138700 *
   836   19.5  2.0  2.0  chr6              54924291 54924489  (5345570) + CryptonV-N1_DR    DNA/Crypton-V          7976   8174  (1877) 3138701 *
   368   16.3 10.8  1.0  chr6              54924468 54924560  (5345499) C Harbinger-N31B_DR DNA/PIF-Harbinger     (579)    102       1 3138697 *
   316   24.4  7.2  1.8  chr6              54924819 54924975  (5345084) C Helitron-N5B_DR   RC/Helitron           (308)   1339    1240 3138702  
   669   10.0  4.5  0.0  chr6              54924976 54925085  (5344974) C hAT-N22_DR        DNA/hAT-Ac              (0)   1738    1624 3138703  
  8142    6.0 19.7  2.0  chr6              54925086 54926430  (5343629) + hAT-N177C_DR      DNA/hAT-Tip100            1   1582   (150) 3138704  
  8144    3.2  3.2  0.0  chr6              54926431 54927429  (5342630) + hAT-N96_DR        DNA/hAT-Ac                1   1031     (0) 3138705  
  1318    1.9  0.0  0.0  chr6              54927430 54927585  (5342474) + hAT-N177C_DR      DNA/hAT-Tip100         1577   1732     (0) 3138706  
  2516    8.2  2.7  0.0  chr6              54927587 54928086  (5341973) C hAT-N22C_DR       DNA/hAT-Ac            (578)    801     247 3138707  
   396    7.3  0.0  0.0  chr6              54928084 54928138  (5341921) + HarbingerN1_DR    DNA/PIF-Harbinger       596    650     (0) 3138708 *
   589   28.5  3.8  7.1  chr6              54928139 54928388  (5341671) C Helitron-N5B_DR   RC/Helitron           (282)   1365    1124 3138709  
  2581    7.7  2.6  0.0  chr6              54928390 54928739  (5341320) + SINE2-3_DR        SINE/tRNA-V-RTE           1    359     (9) 3138710  
   440   13.0  0.0  0.0  chr6              54928743 54928811  (5341248) + CryptonV-N5_DR    DNA/Crypton-V          3613   3681 (20856) 3138711  
   227   20.4  0.0  0.0  chr6              54928970 54928982  (5341077) C EnSpm-N46_DR      DNA/CMC-EnSpm?       (1450)   2290    2237 3138712  
   267    4.9  0.0  0.0  chr6              54928983 54929023  (5341036) + Polinton-4N1_DR   DNA/Maverick           4712   4752  (5684) 3138713  
   208   14.6  0.0  0.0  chr6              54928989 54929029  (5341030) C DNA2-10_DR        DNA                   (797)   2724    2684 3138714 *
   379   20.0  9.5  0.0  chr6              54929187 54929220  (5340839) C DNA7-N2_DR        DNA/hAT-hAT6          (271)   1743    1701 3138715  
  1755   12.4  9.4  0.0  chr6              54929221 54929519  (5340540) + HE1_DR1           SINE/tRNA-V-RTE           2    328    (74) 3138716  
   418    4.0  0.0  0.0  chr6              54929521 54929570  (5340489) C DNA-X-2_DR        DNA                   (337)    479     430 3138717  
   851   19.8  0.0  0.0  chr6              54929580 54929741  (5340318) C Kolobok-N16B_DR   DNA/Kolobok?          (966)    177      16 3138718  
  1128   24.4  2.3  6.5  chr6              54929753 54930182  (5339877) + L1-11_DR          LINE/L1                6428   6840   (484) 3138719  
   297   25.0  5.4  0.6  chr6              54930056 54930204  (5339855) C DIRS-8B_DR        LTR/Ngaro            (6973)    340     185 3138720 *
  2144    1.9  0.0  6.4  chr6              54930182 54930465  (5339594) + L2-1_DR           LINE/L2                4719   4985     (0) 3138721  
   647   15.8  0.0  2.4  chr6              54930471 54930659  (5339400) + (TAG)n            Simple_repeat             1    184     (0) 3138722  
   321   16.8 10.2 10.7  chr6              54930495 54930720  (5339339) + DNA-2-15_DR       DNA                     806   1030   (254) 3138723 *
   228   24.0  5.6  4.6  chr6              54930660 54930681  (5339378) + L1-11_DR          LINE/L1                6766   6978   (346) 3138724 *
  2311    2.8  0.7  0.3  chr6              54930670 54930955  (5339104) + REX1-8_DR         LINE/Rex-Babar         3174   3460     (1) 3138725  
   824   20.7  5.0  7.9  chr6              54930953 54931093  (5338966) + L1-11_DR          LINE/L1                6422   6588   (736) 3138726 *
   556   15.6  0.0  5.0  chr6              54931094 54931282  (5338777) + (TAG)n            Simple_repeat             1    180     (0) 3138727  
   824   20.7  5.0  7.9  chr6              54931283 54931605  (5338454) + L1-11_DR          LINE/L1                6589   6973   (351) 3138726  
   316   13.3  5.2  2.5  chr6              54931593 54931669  (5338390) C L2-17_DRe         LINE/L2                (17)   3499    3421 3138728 *
  3881    0.7  0.5  0.0  chr6              54931661 54932103  (5337956) C L2-8_DR           LINE/L2                 (2)   3588    3144 3138729  
   367   17.5  0.0  1.2  chr6              54932117 54932197  (5337862) C L2-17_DRe         LINE/L2               (112)   3404    3325 3138728  
   761    7.9 10.2  0.7  chr6              54932868 54932994  (5337065) C hAT-N137_DR       DNA/hAT-Ac           (1105)   2466    2328 3138730  
   664   16.4 12.1  4.9  chr6              54932995 54933040  (5337019) + EnSpm-15_DR       DNA/CMC-EnSpm          1156   1340 (10114) 3138731  
   385    8.8  1.2 11.0  chr6              54933032 54933666  (5336393) + (TAA)n            Simple_repeat             1    572     (0) 3138732 *
   209    8.3  4.1  1.3  chr6              54933608 54933680  (5336379) C DNA-TA-4_DR       DNA/TcMar            (3659)   6136    6062 3138733 *
   756   10.2 13.2  1.1  chr6              54934510 54934668  (5335391) C EnSpm-N4B_DR      DNA/CMC-EnSpm?          (0)    220      43 3138734  
   397   31.9  0.0  2.2  chr6              54934631 54934768  (5335291) + DNA6-6_DR         DNA                    7862   7996  (3285) 3138735 *
   327   24.0  1.9 21.6  chr6              54934632 54934891  (5335168) C hAT5-N2B_DR       DNA/hAT-hAT5          (536)   1592    1375 3138736 *
  1666   12.1 16.6  2.6  chr6              54934669 54935000  (5335059) + HE1_DR1           SINE/tRNA-V-RTE          10    386    (16) 3138737  
  1320   18.1 12.3  5.5  chr6              54935001 54935042  (5335017) + hAT-N137_DR       DNA/hAT-Ac             2345   2742   (829) 3138738  
   224   10.3 20.7  0.0  chr6              54935200 54935257  (5334802) C EnSpm-N37_DR      DNA/CMC-EnSpm          (17)   6630    6561 3138739 *
   318   29.2  0.0  0.9  chr6              54935228 54935341  (5334718) + EnSpm-N15_DR      DNA/CMC-EnSpm          1219   1331   (156) 3138740  
  5304   10.1  7.3  1.5  chr6              54935344 54936217  (5333842) C TDR23             DNA                     (0)   1147     224 3138741  
  3188    6.8  1.3  1.7  chr6              54936218 54936684  (5333375) + Copia-15_DR-LTR   LTR/Gypsy?                1    465     (0) 3138742  
   756   15.4  1.5  0.7  chr6              54936697 54936833  (5333226) C TDR23             DNA                   (992)    155      18 3138741  
   354   23.0  0.0 24.3  chr6              54936837 54937020  (5333039) + EnSpm-N37_DR      DNA/CMC-EnSpm          6498   6645     (2) 3138743  
   336   20.6  5.3  2.1  chr6              54937125 54937218  (5332841) + CryptonV-1_DR     DNA/Crypton-V         14518  14614  (3259) 3138744  
   320   18.3  0.0  0.0  chr6              54937166 54937225  (5332834) + L2-2_DRe          LINE/L2                4172   4231     (7) 3138745 *
   206    4.1  0.0  2.0  chr6              54937237 54937286  (5332773) + hAT-N177C_DR      DNA/hAT-Tip100          402    450  (1282) 3138746 *
   402   11.1  6.2  0.0  chr6              54937245 54937325  (5332734) + ERV1-N7-I_DR      LTR/ERV1               5351   5436  (3132) 3138747  
   754   17.8  8.8  0.5  chr6              54937365 54937545  (5332514) C ZFERV-2N2-I_DR    LTR/ERV1             (1513)   5934    5739 3138748 *
  2740    3.4  1.9  3.3  chr6              54937390 54937757  (5332302) C SINE2-3_DR        SINE/tRNA-V-RTE         (5)    363       1 3138749  
  1029   19.4  3.6  6.4  chr6              54937758 54937793  (5332266) + EnSpm-N42B_DR     DNA/CMC-EnSpm          3409   3436   (868) 3138750 *
  1033   17.2 32.1  1.9  chr6              54937792 54938199  (5331860) + Kolobok-N1_DR     DNA/Kolobok-T2?          64    592   (207) 3138751 *
  1192   17.3  1.7  2.2  chr6              54937972 54938201  (5331858) C Kolobok-N1_DR     DNA/Kolobok-T2?       (366)    433     205 3138752  
   589   11.5  2.9  0.0  chr6              54938282 54938385  (5331674) + EnSpm-N4B_DR      DNA/CMC-EnSpm?          107    213     (7) 3138753  
   225   20.3  3.1  0.0  chr6              54938474 54938537  (5331522) C Polinton-1_DR     DNA/Maverick         (1296)  17189   17124 3138754  
   206   22.8  4.3  2.1  chr6              54938482 54938575  (5331484) C EnSpm-N14_DR      DNA/CMC-EnSpm         (959)   3621    3526 3138755 *
   594   13.8 15.9  5.2  chr6              54938996 54939171  (5330888) + Harbinger-N31B_DR DNA/PIF-Harbinger         1    194   (487) 3138756 *
  2197   13.0  4.0  1.6  chr6              54939123 54939173  (5330886) + TDR17B            DNA/Sola-1              359    741   (805) 3138757  
  2353    9.0  2.8  0.0  chr6              54939174 54939496  (5330563) C SINE2-4_DR        SINE/tRNA-V-RTE         (6)    365      34 3138758  
   445   19.6  0.9  2.8  chr6              54939409 54939518  (5330541) C DNA2-16_DR        DNA                  (9891)   8160    8053 3138759 *
   776   19.2  9.0  0.0  chr6              54939494 54939660  (5330399) + Harbinger-N31B_DR DNA/PIF-Harbinger       182    363   (318) 3138760  
   477   23.7  0.0  0.8  chr6              54939674 54939792  (5330267) + HarbingerN7_DR    DNA/PIF-Harbinger       361    478     (0) 3138761  
   287   19.4  0.0  0.0  chr6              54939741 54939802  (5330257) + DNA2-13_DR        DNA                    1858   1919  (3979) 3138762 *
   243   22.1  2.6 12.5  chr6              54939793 54939808  (5330251) C Zisupton-6_DR     DNA/Zisupton         (1120)  20996   20895 3138763 *
   347   11.4  5.2  8.6  chr6              54939809 54939904  (5330155) C Mariner-6_DR      DNA/TcMar-Tc1        (1353)    276     184 3138764  
   218   15.6  0.0  0.0  chr6              54939885 54939895  (5330164) C Mariner-N5_DR     DNA/TcMar            (6746)   2223    2152 3138765 *
   238    3.5  0.0  7.0  chr6              54939896 54939956  (5330103) + hAT-10_DR         DNA/hAT-Tip100          119    175  (4305) 3138766  
  3660   10.3  6.8  1.0  chr6              54940000 54940656  (5329403) + hAT-N50_DR        DNA/hAT-Ac                7    701     (0) 3138767  
   252   15.6  0.0  3.3  chr6              54940666 54940758  (5329301) + hAT-N202_DR       DNA/hAT-Tip100          106    195  (1690) 3138768 *
   318    8.0  3.4  0.0  chr6              54940676 54940763  (5329296) C ENSPM-6_DR        DNA/CMC-EnSpm       (18578)  14038   13948 3138769 *
   813   12.3  0.0  0.0  chr6              54940693 54940871  (5329188) + (TG)n             Simple_repeat             2    180     (0) 3138770  
   249   20.8  1.3  3.4  chr6              54940764 54940807  (5329252) + EnSpm-7_DR        DNA/CMC-EnSpm          7083   7211  (3823) 3138771 *
   563   12.7 29.6  0.0  chr6              54940774 54940962  (5329097) + Zisupton-7_DR     DNA/Zisupton           4623   4867 (12215) 3138772 *
   579   16.2  2.5  9.2  chr6              54940807 54940969  (5329090) C hAT-N145_DR       DNA/hAT-Ac            (184)   1407    1255 3138773  
   345   21.9  6.1 11.7  chr6              54940845 54941221  (5328838) C EnSpm-N13_DR      DNA/CMC-EnSpm       (13871)   8278    7921 3138774 *
  1262    8.0  0.0  0.0  chr6              54940872 54940929  (5329130) C Zisupton-6_DR     DNA/Zisupton        (12630)   9482    9272 3138775  
   546   23.4 10.5  4.9  chr6              54941041 54941391  (5328668) + hAT-N21B_DR       DNA/hAT-Ac              775   1144   (157) 3138776  
   359   12.9  4.3 10.8  chr6              54942028 54942093  (5327966) C DNA-8-24_DR       DNA/hAT-Tip100        (281)    307     123 3138777  
   373   11.1  4.7  2.3  chr6              54942094 54942222  (5327837) C DNA8-10_DR        DNA/hAT-Ac           (2271)   1747    1616 3138778 *
   421    8.2  3.8  5.6  chr6              54942100 54942127  (5327932) C EnSpm-N13_DR      DNA/CMC-EnSpm        (3109)  19040   18981 3138779  
   404    6.2  3.1  0.0  chr6              54942133 54942228  (5327831) C Kolobok-3_DR      DNA/Kolobok-T2       (3407)   2559    2461 3138780 *
   408    2.4  3.7  0.0  chr6              54942142 54942223  (5327836) C Zisupton-6_DR     DNA/Zisupton        (13272)   8844    8760 3138775  
   395   10.8  2.2  2.6  chr6              54942224 54942294  (5327765) + Helitron-2_DR     RC/Helitron           11769  11901 (15511) 3138781  
   366   10.3  1.7  0.8  chr6              54942229 54942244  (5327815) + Harbinger-N17_DR  DNA/PIF-Harbinger       313    425  (1220) 3138782 *
   421    8.2  3.8  5.6  chr6              54942245 54942262  (5327797) C EnSpm-N13_DR      DNA/CMC-EnSpm        (3109)  18980   18937 3138779  
   359   12.9  4.3 10.8  chr6              54942263 54942278  (5327781) C DNA-8-24_DR       DNA/hAT-Tip100        (281)    122      72 3138777  
   545    9.9  1.2  0.0  chr6              54942315 54942395  (5327664) C Crack-2_DR        LINE/L2                 (0)   3441    3360 3138783  
   230   21.7  1.4  0.2  chr6              54942442 54942515  (5327544) + CryptonV-N3_DR    DNA/Crypton-V         19800  19868   (795) 3138784 *
   747    0.0  0.0  0.0  chr6              54942454 54942562  (5327497) + (TCTA)n           Simple_repeat             1    109     (0) 3138785  
   541    7.1  5.1  3.4  chr6              54942475 54942490  (5327569) C HAT1_DR           DNA/hAT-Ac           (2645)    647     599 3138786 *
   559    3.7  0.0  0.0  chr6              54942491 54942571  (5327488) C EnSpm-N48_DR      DNA/CMC-EnSpm        (1622)   1956    1876 3138787  
   516   11.4  0.0  9.0  chr6              54942563 54942598  (5327461) C Kolobok-2_DR      DNA/Kolobok-T2       (3369)   3331    3199 3138788 *
   859   20.9 10.2  7.4  chr6              54942571 54942953  (5327106) + DNAX-16_DR        DNA                      30    422     (1) 3138789  
   541    7.1  5.1  3.4  chr6              54942572 54942591  (5327468) C HAT1_DR           DNA/hAT-Ac           (2645)    598     529 3138786 *
  5334    6.1  1.8  2.0  chr6              54943856 54944587  (5325472) C TDR2              DNA/TcMar-Tc1           (1)    936     207 3138790  
   273   21.1  0.0 11.1  chr6              54944591 54944670  (5325389) C TDR13D            DNA                   (690)     72       1 3138791  
   377   23.8  5.7  0.0  chr6              54944719 54944823  (5325236) + Harbinger-N27_DR  DNA/PIF-Harbinger?       82    192    (28) 3138792  
   222   12.1  0.0  0.0  chr6              54945269 54945301  (5324758) + Gypsy143-I_DR     LTR/Gypsy              1071   1103  (3335) 3138793  
  1023   12.6  0.0  0.0  chr6              54945789 54945947  (5324112) + Crack-1_DR        LINE/L2                3772   3930   (147) 3138794  
   536    7.7  1.1  0.0  chr6              54945949 54946039  (5324020) C L1-86_DR          LINE/L1                 (5)   5422    5331 3138795  
   319   10.7  4.8  1.9  chr6              54946002 54946106  (5323953) C hAT-N48C_DR       DNA/hAT-Ac            (495)   1804    1697 3138796 *
   261   27.2  1.6  4.4  chr6              54946008 54946019  (5324040) C hAT-N21_DR        DNA/hAT-Charlie        (41)   1805    1779 3138797 *
   411   19.5  0.9  0.9  chr6              54946020 54946133  (5323926) C Polinton-4N1_DR   DNA/Maverick         (5600)   4836    4723 3138798 *
  2326   14.4  5.9  0.3  chr6              54946039 54946282  (5323777) C Zisupton-6_DR     DNA/Zisupton        (13170)   8946    8513 3138799  
   261   27.2  1.6  4.4  chr6              54946134 54946195  (5323864) C hAT-N21_DR        DNA/hAT-Charlie        (41)   1778    1623 3138797 *
   795   17.8  0.0  0.0  chr6              54946283 54946484  (5323575) C ZFERV-2-I_DR      LTR/ERV1             (9681)    883     682 3138800 *
   890   16.4  8.5 13.8  chr6              54946406 54946450  (5323609) C MuDR-2_DR         DNA/MULE-MuDR       (11165)  12768   12557 3138801  
  1137   12.5  3.1  8.3  chr6              54946451 54946677  (5323382) C hAT-N64_DR        DNA/hAT-Ac            (940)    649     434 3138802  
   728   13.3  0.0  0.0  chr6              54946675 54946779  (5323280) + hAT-N126D_DR      DNA/hAT-Ac              510    614     (0) 3138803 *
  8011    4.5  1.2  0.1  chr6              54946880 54947899  (5322160) C Mariner-N23_DRe   DNA/TcMar-ISRm11        (0)   1031       1 3138804  
   353   16.7  2.3  2.3  chr6              54947824 54947909  (5322150) C SAT-26_DR         Satellite             (307)   3576    3491 3138805 *
   726   23.8  0.0  3.6  chr6              54948378 54948723  (5321336) + (CAGA)n           Simple_repeat             1    500  (1522) 3138806  
   519   35.6  0.0  2.5  chr6              54948724 54949060  (5320999) + (CGGA)n           Simple_repeat             1    328     (0) 3138807  
   726   23.8  0.0  3.6  chr6              54949061 54949208  (5320851) + (CAGA)n           Simple_repeat           501    713  (1309) 3138806  
   215   36.8  0.0  5.6  chr6              54949209 54949398  (5320661) + (TGGA)n           Simple_repeat             1    180     (0) 3138808  
   726   23.8  0.0  3.6  chr6              54949399 54950241  (5319818) + (CAGA)n           Simple_repeat           714   1933    (89) 3138806  
   625   31.1  0.0  0.0  chr6              54950242 54950418  (5319641) + (CGGA)n           Simple_repeat             4    180     (0) 3138809  
   385   25.4  0.0  0.8  chr6              54950359 54950493  (5319566) C Ginger1-N1_DR     DNA/Ginger-1         (2235)    423     290 3138810 *
   726   23.8  0.0  3.6  chr6              54950419 54950474  (5319585) + (CAGA)n           Simple_repeat          1934   2022     (0) 3138806  
   207   25.9  4.9  1.2  chr6              54950435 54950516  (5319543) + ERV1-7_DR-I       LTR/ERV1               2022   2106  (4597) 3138811 *
   597   15.1  0.0  0.0  chr6              54950845 54950949  (5319110) C DNA-4-1_DR        DNA                    (10)    602     498 3138812  
   924   13.4  0.7  0.7  chr6              54950950 54951099  (5318960) C EnSpm-N23_DR      DNA/CMC-EnSpm           (0)    638     489 3138813  
   235   22.2  4.0  2.7  chr6              54951098 54951171  (5318888) + Helitron-2_DR     RC/Helitron           11275  11349 (16063) 3138814 *
   421   16.2  4.0  0.0  chr6              54951120 54951193  (5318866) C DNA-TA-5_DR       DNA/TcMar-Tigger      (555)    403     327 3138815  
  5676    3.1  0.9  0.0  chr6              54951194 54951861  (5318198) + HarbingerN2_DR    DNA/PIF-Harbinger         1    674     (0) 3138816  
  1994   10.8  2.9  3.5  chr6              54951867 54952182  (5317877) C DNA-TA-5_DR       DNA/TcMar-Tigger      (644)    314       1 3138815  
   302   24.0  0.0  8.6  chr6              54952179 54952190  (5317869) C Helitron-1_DR     RC/Helitron         (15491)  10809   10707 3138817 *
   550   12.2  6.0  1.9  chr6              54952191 54952290  (5317769) C DNA-4-1_DR        DNA                   (508)    104       1 3138812  
   248   17.9 10.7  0.0  chr6              54952551 54952606  (5317453) C CryptonV-N5_DR    DNA/Crypton-V       (18706)   5831    5770 3138818 *
  2290    4.9  2.9  0.3  chr6              54952572 54952877  (5317182) C SINE2-3_DR        SINE/tRNA-V-RTE        (54)    314       1 3138819  
   350   17.8 11.0  0.0  chr6              54953341 54953413  (5316646) + Harbinger-3N2_DR  DNA/PIF-Harbinger         2     82   (190) 3138820  
   253   18.6  0.0  0.0  chr6              54953700 54953742  (5316317) + DNA-TTAA-2_DR     DNA                      17     59   (610) 3138821  
   211   17.9  4.4  1.4  chr6              54954217 54954284  (5315775) C Gypsy-210_DR-I    LTR/Gypsy            (4058)     90      21 3138822  
   206   19.1  0.0  0.0  chr6              54954747 54954788  (5315271) C Gypsy147-I_DR     LTR/Gypsy            (5642)   1288    1247 3138823  
   273    8.3  9.1  2.9  chr6              54954936 54955034  (5315025) C DNA-TA-4_DR       DNA/TcMar            (3638)   6157    6053 3138824 *
   428    3.5  6.1  0.0  chr6              54954953 54955066  (5314993) + DNA-6-N2_DR       DNA                    4186   4306   (750) 3138825  
   253   14.1  9.6  0.0  chr6              54954956 54954974  (5315085) + DNA-1-7_DR        DNA/PIF-Harbinger       681    730   (708) 3138826 *
   452    5.9  0.0  1.7  chr6              54954975 54955094  (5314965) C DNA-6-N2_DR       DNA                   (750)   4306    4189 3138827 *
   565    7.1  1.0 14.9  chr6              54955020 54955359  (5314700) + (TTA)n            Simple_repeat             1    292     (0) 3138828  
   253   14.1  9.6  0.0  chr6              54955095 54955153  (5314906) + DNA-1-7_DR        DNA/PIF-Harbinger       731    897   (541) 3138826 *
   306   16.7  3.7 11.4  chr6              54955344 54955372  (5314687) + CryptonV-3_DR     DNA/Crypton-V           331    503 (22947) 3138829  
   358   18.7  3.8  1.2  chr6              54955373 54955529  (5314530) C EnSpm-N2_DR       DNA/CMC-EnSpm         (932)   3083    2923 3138830 *
   802   15.8  1.6  5.6  chr6              54955393 54955579  (5314480) + Zisupton-6_DR     DNA/Zisupton           8661   8840 (13276) 3138831  
   469   18.0  0.0  0.8  chr6              54955470 54955592  (5314467) C Zisupton-6_DR     DNA/Zisupton        (13580)   8536    8415 3138832 *
   498    8.4  0.0  0.0  chr6              54955500 54955594  (5314465) + P-1_DR            DNA/P                  7529   7623  (2345) 3138833 *
  2125   12.7  4.9  1.1  chr6              54955577 54955941  (5314118) C TE-X-1B_DR        DNA                  (1030)    379       1 3138834  
   442   27.0  1.5  0.0  chr6              54955595 54955627  (5314432) C Harbinger1_DR     DNA/PIF-Harbinger    (1603)   2832    2720 3138835 *
   971   15.1  1.0  1.0  chr6              54955940 54956146  (5313913) C Zisupton-6_DR     DNA/Zisupton        (12686)   9430    9224 3138836 *
  1610   16.2  3.3 13.8  chr6              54955942 54956085  (5313974) C MuDR-2N1_DR       DNA/MULE-MuDR        (7274)   4951    4490 3138837  
   296   26.0  1.6  1.1  chr6              54955985 54956033  (5314026) + hAT-N91_DR        DNA/hAT-Ac              148    331    (24) 3138838 *
   298   27.8  2.2  0.7  chr6              54956034 54956167  (5313892) C ENSPM-6_DR        DNA/CMC-EnSpm       (14894)  17722   17587 3138839  
   742   18.3  4.6  6.8  chr6              54956212 54956451  (5313608) C hAT-N133_DR       DNA/hAT-Ac            (268)    355     121 3138840  
   656   14.3  8.1  2.1  chr6              54956459 54956594  (5313465) + DNA11TA1_DR       DNA/CMC-EnSpm            60    203     (0) 3138841  
  2632    4.5  1.9  1.7  chr6              54957323 54957682  (5312377) C L2-56_DR          LINE/L2                (15)   1237     877 3138842  
   343   11.8  2.0  3.5  chr6              54957681 54957695  (5312364) + EnSpm-N11_DR      DNA/CMC-EnSpm           468    521  (4832) 3138843 *
   392    6.4  0.8  7.2  chr6              54957696 54957712  (5312347) C hAT-N187_DR       DNA/hAT-Charlie       (855)    322     212 3138844  
   395    4.2  0.0  5.2  chr6              54957713 54957730  (5312329) C EnSpm-N42_DR      DNA/CMC-EnSpm         (415)    837     742 3138845  
   518    6.2  0.0  2.5  chr6              54957731 54957813  (5312246) + CryptonV-3_DR     DNA/Crypton-V          8180   8260 (15193) 3138846 *
   592    5.9  0.0  4.9  chr6              54957740 54957846  (5312213) C Dada-U6_DR        DNA/Dada             (1774)   7189    7088 3138847  
   279   20.0  4.3  0.0  chr6              54957821 54957890  (5312169) C RTEX-5_DR         LINE/RTE-X              (0)   5897    5825 3138848 *
   361   10.0  3.3  0.0  chr6              54957840 54957899  (5312160) + DNA-5-4_DR        DNA                     281    342   (730) 3138849  
   343   11.8  2.0  3.5  chr6              54957847 54957863  (5312196) + EnSpm-N11_DR      DNA/CMC-EnSpm           522    594  (4759) 3138843 *
   452   12.2  2.4  1.2  chr6              54957883 54957965  (5312094) C EnSpm-N49_DR      DNA/CMC-EnSpm         (604)   3166    3083 3138850 *
   486    7.5  0.0  0.0  chr6              54957901 54957967  (5312092) + Rex1-40_DRe       LINE/Rex-Babar         3253   3319    (30) 3138851  
   256   32.7  0.7  1.3  chr6              54958052 54958103  (5311956) + ZFERV-2-I_DR      LTR/ERV1                657    810  (9754) 3138852  
   566    9.7  1.9  0.0  chr6              54958104 54958206  (5311853) C hAT-2n1_DR        DNA/hAT-Charlie        (87)   1123    1019 3138853  
   345   26.4  1.6  0.8  chr6              54958105 54958226  (5311833) + Polinton-1_DR     DNA/Maverick          17654  17776   (709) 3138854 *
   223   30.7  0.0  8.0  chr6              54958106 54958119  (5311940) + Helitron-N3B_DR   RC/Helitron            2391   2458  (4146) 3138855 *
   354   27.3  4.4  2.2  chr6              54958120 54958254  (5311805) C Zisupton-7_DR     DNA/Zisupton        (12366)   4716    4579 3138856 *
   452   16.4  7.7  3.4  chr6              54958235 54958404  (5311655) + DNA-5-4_DR        DNA                     281    457   (615) 3138857  
   223   30.7  0.0  8.0  chr6              54958255 54958268  (5311791) + Helitron-N3B_DR   RC/Helitron            2459   2541  (4063) 3138855 *
   254    9.9  9.9  0.0  chr6              54958555 54958635  (5311424) + L1-11_DR          LINE/L1                5336   5424  (1900) 3138858  
   208    7.8  0.0  5.2  chr6              54958575 54958655  (5311404) C DNA-6-N2_DR       DNA                   (788)   4268    4192 3138859 *
   204    4.3 13.0  0.0  chr6              54958576 54958667  (5311392) C DNA-1-7_DR        DNA/PIF-Harbinger     (704)    734     631 3138860 *
   209   26.1  5.6  2.7  chr6              54958675 54958816  (5311243) C RTEX-5_DR         LINE/RTE-X              (4)   5893    5748 3138861 *
   358   19.7  3.9  4.7  chr6              54958690 54958817  (5311242) + DNA-5-4_DR        DNA                     281    407   (665) 3138862  
  1342    8.9  0.6  0.0  chr6              54958908 54959086  (5310973) C Mariner-N21_DR    DNA/TcMar             (840)    180       1 3138863  
   388    4.5  0.0  0.0  chr6              54959213 54959345  (5310714) + (TTA)n            Simple_repeat             2    134     (0) 3138864  
   230   10.3  7.8  5.7  chr6              54959286 54959388  (5310671) C DNA-TA-4_DR       DNA/TcMar            (5073)   4722    4618 3138865 *
   231   24.2  6.6  5.0  chr6              54959366 54959379  (5310680) C RTEX-5_DR         LINE/RTE-X              (5)   5892    5859 3138866  
   432   15.1 10.0  0.8  chr6              54959380 54959499  (5310560) + DNA-5-4_DR        DNA                     281    411   (661) 3138867  
   231   24.2  6.6  5.0  chr6              54959500 54959561  (5310498) C RTEX-5_DR         LINE/RTE-X              (5)   5858    5694 3138866  
   887   14.4  1.4 26.5  chr6              54960095 54960386  (5309673) + L2-1B_DR          LINE/L2                 772   1005     (3) 3138868  
   283   25.0  6.4  2.0  chr6              54960303 54960396  (5309663) C EnSpm-11_DR       DNA/CMC-EnSpm        (2002)   7001    6904 3138869 *
   210    9.6  4.1  4.1  chr6              54960801 54960898  (5309161) C Penelope-1_DR     LINE/Penelope        (4216)    230     133 3138870 *
   425   11.7  0.0  2.6  chr6              54960818 54960896  (5309163) C EnSpm-6N1_DR      DNA/CMC-EnSpm        (2629)   6607    6531 3138871  
   253    4.5  2.2  3.3  chr6              54960828 54960918  (5309141) C hAT-N39_DR        DNA/hAT-Tip100        (274)   1320    1231 3138872 *
   622   28.5  6.0  9.1  chr6              54960841 54961074  (5308985) + DNA9-3_DR         DNA/MULE-MuDR?         1210   1629  (9750) 3138873  
   240    5.0  5.0  1.9  chr6              54960897 54960913  (5309146) + CryptonV-N5_DR    DNA/Crypton-V          8421   8519 (16018) 3138874 *
  1277   13.1  1.5  0.0  chr6              54961075 54961272  (5308787) C HE1_DR1           SINE/tRNA-V-RTE       (157)    245      45 3138875  
   354    3.9  1.8  1.2  chr6              54961281 54961457  (5308602) + (TTTTA)n          Simple_repeat             1    179     (0) 3138876  
   504   10.7 26.2  0.0  chr6              54962016 54962118  (5307941) C TDR20             DNA/Merlin            (109)    130       1 3138877  
   756   14.6 28.7  0.0  chr6              54962143 54962396  (5307663) C TDR25             DNA/hAT-Charlie         (0)    611     285 3138878  
  2620    4.5  3.8  2.7  chr6              54962398 54962766  (5307293) + HATN11_DR         DNA/hAT-hobo              1    373   (554) 3138879  
  2361   16.6  9.5  5.2  chr6              54962767 54963060  (5306999) + HATN11B_DR        DNA/hAT                   1    690     (0) 3138880  
  1252   14.8  6.5  1.5  chr6              54963067 54963326  (5306733) C hAT-N135_DR       DNA/hAT-Charlie       (267)    275       3 3138881  
   324   21.1  0.0  4.2  chr6              54963362 54963379  (5306680) C EnSpm-N13_DR      DNA/CMC-EnSpm       (14103)   8046    7954 3138882  
   418   15.2  3.8  0.0  chr6              54963380 54963456  (5306603) + hAT-N198_DR       DNA/hAT-Charlie         861    940   (459) 3138883  
  3477    9.8  1.0  0.4  chr6              54963457 54963956  (5306103) C LOOPERN4B_DR      DNA/Kolobok-T2          (0)    503       1 3138884  
   315   16.9 10.1  2.4  chr6              54963957 54964035  (5306024) + hAT-N21B_DR       DNA/hAT-Ac              918   1002   (299) 3138885  
   217   26.5  0.0  5.6  chr6              54963973 54964048  (5306011) + EnSpm-6N1_DR      DNA/CMC-EnSpm          1283   1354  (7882) 3138886 *
   630   18.8  5.2 13.0  chr6              54964340 54964575  (5305484) + Kolobok-N11_DR    DNA/Kolobok-T2            1    235   (455) 3138887  
  7161    6.6  0.4  2.8  chr6              54964622 54965639  (5304420) C CR1-10_DR         LINE/L2                 (1)   2283    1290 3138888  
   237   13.1  0.0  4.3  chr6              54965678 54965725  (5304334) C ASAT_CY           Satellite             (162)    100      55 3138889  
   220   25.4  0.0  0.0  chr6              54966229 54966287  (5303772) C CR1-12_DR         LINE/L2               (897)    843     785 3138890  
  3212    6.8  3.2  0.2  chr6              54966303 54966742  (5303317) C TZF28C            DNA/TcMar-Tc1           (6)   1623    1171 3138891  
   212   21.3  0.0  2.1  chr6              54966763 54966779  (5303280) C Kolobok-2_DR      DNA/Kolobok-T2       (3310)   3390    3375 3138892  
  3560    6.2  0.4  0.0  chr6              54966780 54967229  (5302830) C TE-X-1_DR         DNA                     (0)   1478    1027 3138893  
  2643   14.4 23.6  4.8  chr6              54966799 54967645  (5302414) + Merlin-2_DR       DNA/Merlin            10101  11099  (2822) 3138894 *
  2774    8.1 10.9  0.7  chr6              54967227 54967647  (5302412) C TE-X-1_DR         DNA                   (940)    538      75 3138893  
   296   14.0  1.8  0.0  chr6              54967976 54968032  (5302027) C ENSPM-6_DR        DNA/CMC-EnSpm       (18582)  14034   13977 3138895  
   200   20.0  0.0  0.0  chr6              54967993 54968042  (5302017) C DNA7-N1_DR        DNA/Zisupton         (9199)   1218    1169 3138896 *
  4069   11.2 10.5  5.0  chr6              54968372 54969324  (5300735) C DNA-N16_DR        DNA                     (0)   1003       1 3138897  
  1249   15.4 15.9  0.5  chr6              54969544 54969863  (5300196) + Mariner-6_DR      DNA/TcMar-Tc1            47    415  (1214) 3138898  
  1239   19.1 14.2  0.2  chr6              54969548 54969935  (5300124) C Mariner-N38_DR    DNA/TcMar-Tc1          (50)    497      56 3138899 *
   234   18.2  0.0  0.0  chr6              54970036 54970079  (5299980) + TE-X-22_DR        Unknown                  16     59    (39) 3138900  
   205   17.1  0.0  0.0  chr6              54970086 54970120  (5299939) + EnSpm-N42B_DR     DNA/CMC-EnSpm          2460   2494  (1810) 3138901  
  6842    7.2  5.1  0.0  chr6              54970944 54971891  (5298168) C piggyBac-N1_DR    DNA/PiggyBac            (0)   1005      10 3138902  
  1668   12.7 23.6  0.4  chr6              54971885 54972270  (5297789) C Mariner-N38_DR    DNA/TcMar-Tc1          (72)    475       1 3138903 *
   479   23.0  1.3  2.7  chr6              54972271 54972298  (5297761) + Kolobok-4_DR      DNA/Kolobok-T2         3497   3522  (3109) 3138904  
   394   14.0 10.0  3.4  chr6              54972517 54972656  (5297403) + Mariner-N38_DR    DNA/TcMar-Tc1           367    515    (32) 3138905 *
   440   14.4  3.0  4.0  chr6              54972552 54972652  (5297407) C Merlin-1_DR       DNA/Merlin           (8757)   1770    1671 3138906 *
   608   22.1  4.0  0.7  chr6              54972642 54972791  (5297268) + DNA6-6_DR         DNA                    7842   7996  (3285) 3138907  
   272   18.4  4.6  7.9  chr6              54972653 54972678  (5297381) + ENSPM-6_DR        DNA/CMC-EnSpm         14435  14557 (18059) 3138908 *
  2428    9.4  6.5  0.0  chr6              54972684 54973054  (5297005) + HE1_DR1           SINE/tRNA-V-RTE           1    395     (7) 3138909  
   252   26.8  9.1  1.9  chr6              54972969 54973067  (5296992) + DNA-2-32_DR       DNA/CMC-EnSpm?         2659   2764  (6018) 3138910 *
   233   15.6  0.0  0.0  chr6              54973409 54973453  (5296606) C Mariner-N19_DR    DNA/TcMar-ISRm11      (704)    782     738 3138911 *
   303   21.9  6.6  5.8  chr6              54973435 54973454  (5296605) C Merlin-1_DR       DNA/Merlin           (8334)   2193    2173 3138912  
  1581    4.7  0.0  0.5  chr6              54973455 54973669  (5296390) C Mariner-N38_DR    DNA/TcMar-Tc1           (0)    547     334 3138913  
   781    9.4 28.2  4.3  chr6              54973522 54973766  (5296293) + DNA2-7_DR         DNA                    2408   2708  (6942) 3138914 *
   605   12.4  1.3  9.3  chr6              54973668 54973805  (5296254) C Kolobok-1_DR      DNA/Kolobok-T2       (3376)   2927    2801 3138915 *
  2656    9.1  0.5  1.0  chr6              54973806 54974204  (5295855) C Gypsy72-LTR_DR    LTR/Gypsy               (0)    596     200 3138916  
  1920    7.0  1.0  2.1  chr6              54974227 54974517  (5295542) + Mariner-N38_DR    DNA/TcMar-Tc1           260    547     (0) 3138917  
  2193    5.3  8.6  1.1  chr6              54974550 54974873  (5295186) C CR1-24_DR         LINE/L2                 (0)   2247    1900 3138918  
  1246    8.9  1.0  0.5  chr6              54975328 54975529  (5294530) C Mariner-N38_DR    DNA/TcMar-Tc1          (53)    494     292 3138919  
   310   17.6  0.8  7.5  chr6              54975503 54975519  (5294540) + EnSpm-N13_DR      DNA/CMC-EnSpm         19526  19565  (2584) 3138920 *
   370   13.5  1.4  0.0  chr6              54975520 54975593  (5294466) C hAT-N164_DR       DNA/hAT-Tip100       (1135)    905     831 3138921 *
   373   20.9 18.2  0.0  chr6              54975591 54975700  (5294359) C TDR24             DNA                   (119)    325     196 3138922  
   347   20.0  2.4  0.0  chr6              54975594 54975604  (5294455) + Helitron-N3_DR    RC/Helitron            1997   2083   (933) 3138923 *
   310   17.6  0.8  7.5  chr6              54975605 54975624  (5294435) + EnSpm-N13_DR      DNA/CMC-EnSpm         19566  19619  (2530) 3138920  
  2165    8.5  5.2  0.0  chr6              54975703 54976009  (5294050) + Harbinger-N13_DR  DNA/PIF-Harbinger         2    324     (0) 3138924  
   661   12.4  2.4  4.0  chr6              54976010 54976133  (5293926) C TDR24             DNA                   (247)    197      76 3138922  
   361   16.9  3.1 12.7  chr6              54976025 54976153  (5293906) C Merlin-2_DR       DNA/Merlin           (5849)   8072    7955 3138925 *
   297   17.5  1.4  2.6  chr6              54976564 54976652  (5293407) + Helitron-N3_DR    RC/Helitron            1514   1577  (1439) 3138926  
   274   21.2  1.2  1.2  chr6              54976578 54976593  (5293466) + Zisupton-6_DR     DNA/Zisupton           8916   8951 (13165) 3138927 *
   310    4.3  2.1  2.1  chr6              54976594 54976605  (5293454) C EnSpm-N48B_DR     DNA/CMC-EnSpm        (5088)   1871    1860 3138928  
  3375    9.0  2.4  3.1  chr6              54976606 54977155  (5292904) C Mariner-N38_DR    DNA/TcMar-Tc1           (0)    547       2 3138929  
   274   21.2  1.2  1.2  chr6              54976642 54976658  (5293401) + Zisupton-6_DR     DNA/Zisupton           8952   8996 (13120) 3138927 *
  2589    9.6  0.3 12.9  chr6              54976723 54977323  (5292736) C EnSpm-6N1_DR      DNA/CMC-EnSpm        (7782)   1454     921 3138930  
   825   20.0  0.5  3.8  chr6              54977155 54977346  (5292713) C Zisupton-6_DR     DNA/Zisupton        (13279)   8837    8652 3138931 *
  3315   10.9  2.9  3.6  chr6              54977156 54977220  (5292839) + Merlin-1_DR       DNA/Merlin             1628   2238  (8289) 3138932  
   621   15.7  0.4  0.9  chr6              54977347 54977379  (5292680) C Kolobok-4_DR      DNA/Kolobok-T2       (1445)   5186    4963 3138933  
   425   18.1  0.0  2.1  chr6              54977591 54977686  (5292373) C L2-1B_DR          LINE/L2                 (3)   1005     912 3138934  
   554   16.8  4.6  4.6  chr6              54977775 54977905  (5292154) C DNA11TA1_DR       DNA/CMC-EnSpm          (72)    131       1 3138935  
  4226    4.2  0.4  0.6  chr6              54978280 54978811  (5291248) + SINE3-1           SINE/5S-Deu-L2           54    584     (6) 3138936  
   203   13.1  0.0 34.6  chr6              54978961 54979025  (5291034) + Kolobok-N6_DR     DNA/Kolobok-T2?          17     63   (404) 3138937  
   810   13.5  0.7  2.7  chr6              54979026 54979177  (5290882) C hAT-N29_DR        DNA/hAT-Tip100          (0)   1580    1432 3138938 *
  2811    8.6  2.1  2.8  chr6              54979105 54979569  (5290490) C hAT-N63_DR        DNA/hAT-Ac            (433)   1277     816 3138939  
  1940   13.7  3.5  5.3  chr6              54979538 54979581  (5290478) C DNA6-6_DR         DNA                  (4055)   7226    6832 3138940 *
  2735    5.6  1.7  0.6  chr6              54979582 54979939  (5290120) + SINE2-3_DR        SINE/tRNA-V-RTE           1    362     (6) 3138941  
  1022   16.2  6.3  3.0  chr6              54979761 54979983  (5290076) + SAT-26_DR         Satellite              2058   2287  (1596) 3138942 *
  3322    8.3 22.9  1.0  chr6              54979938 54980522  (5289537) C hAT-N63_DR        DNA/hAT-Ac            (883)    827     116 3138939  
  1147   13.2  2.8  0.0  chr6              54980361 54980542  (5289517) C hAT-N29_DR        DNA/hAT-Tip100       (1393)    187       1 3138943 *
   301   11.1  0.0  0.0  chr6              54980543 54980587  (5289472) + Kolobok-N6_DR     DNA/Kolobok-T2?          56    100   (367) 3138944  
   239   17.9  0.0  0.0  chr6              54980557 54980595  (5289464) C Zisupton-3_DR     DNA/Zisupton          (854)   7101    7063 3138945 *
  4894    2.5  0.0  0.0  chr6              54980588 54981152  (5288907) + DNA2-16_DR        DNA                    4853   5417 (12634) 3138946  
  2105   12.4  5.2  0.3  chr6              54981156 54981502  (5288557) + Kolobok-N6_DR     DNA/Kolobok-T2?         104    467     (0) 3138947  
   217   22.6  5.7  0.0  chr6              54981505 54981557  (5288502) C EnSpm-2_DR        DNA/CMC-EnSpm        (6857)   1131    1076 3138948  
  1062    8.1  0.6  1.7  chr6              54984206 54984381  (5285678) C TDR17B            DNA/Sola-1           (1372)    174       1 3138949  
   490   15.5 14.5  0.8  chr6              54984657 54984773  (5285286) + DNA-8-29_DR       DNA/hAT-Tip100            1    133   (887) 3138950  
   410   13.0 20.6  2.2  chr6              54984774 54984892  (5285167) C LINEX-1_DR        Retroposon            (457)    348     186 3138951  
  2700   12.7  5.5  0.4  chr6              54984992 54985447  (5284612) + Looper-N8_DR      DNA/Kolobok-T2            3    481   (626) 3138952  
  1376    6.9  2.7  0.0  chr6              54985448 54985635  (5284424) C LTR-11_DR-LTR     LTR                     (0)    193       1 3138953  
   317    4.7  0.0  0.0  chr6              54985636 54985678  (5284381) C LTR-11_DR-I       LTR                     (0)     43       1 3138954  
  1452    6.7  0.0  1.6  chr6              54985679 54985874  (5284185) C LTR-11_DR-LTR     LTR                     (0)    193       1 3138955  
  3019   13.1  4.9  1.3  chr6              54985876 54986386  (5283673) C KolobokN78B_DR    DNA/Kolobok-T2        (488)    529       1 3138956  
   336   22.2  9.9  0.0  chr6              54986387 54986467  (5283592) + Harbinger-N23_DR  DNA/PIF-Harbinger       348    436     (1) 3138957  
  3584   19.3  8.0  0.8  chr6              54986950 54987915  (5282144) + Kolobok-N14B_DR   DNA/Kolobok-T2?          44    861  (1250) 3138958  
   329   19.3  0.0  0.0  chr6              54987940 54987996  (5282063) C REP-1_DR          Unknown                 (0)     58       2 3138959  
   230   29.6  2.0  1.0  chr6              54988759 54988857  (5281202) + L1-60_DR          LINE/L1                 267    366  (5311) 3138960 *
   569   24.6  4.6  5.1  chr6              54988778 54988995  (5281064) + hAT-N22B_DR       DNA/hAT-Ac              797   1013   (366) 3138961 *
  1633    7.7  0.8  0.9  chr6              54988783 54989021  (5281038) C hAT-N4C_DR        DNA/hAT-Charlie        (19)    377       1 3138962  
   342   25.0  0.0  1.0  chr6              54989057 54989153  (5280906) + Kolobok-N15_DR    DNA/Kolobok               1     96   (816) 3138963  
   861   22.1  3.1  9.4  chr6              54989277 54989312  (5280747) + DNAX-25B_DR       DNA/Zisupton           2245   2265  (1273) 3138964  
  2460   10.3  2.6  0.0  chr6              54989313 54989662  (5280397) + HE1_DR1           SINE/tRNA-V-RTE           1    359    (43) 3138965  
   327    8.2  0.0  2.0  chr6              54989694 54989738  (5280321) C EnSpm-N27_DR      DNA/CMC-EnSpm           (0)    173     130 3138966  
  2141   11.8  1.5  3.4  chr6              54989739 54990131  (5279928) C hAT-N151_DR       DNA/hAT-Ac              (0)    534     149 3138967  
   220    7.1  0.0  0.0  chr6              54990131 54990158  (5279901) + hAT-N161_DR       DNA/hAT-Ac              724    751    (73) 3138968 *
   389   10.8  6.8  0.0  chr6              54990160 54990233  (5279826) C EnSpm-N27_DR      DNA/CMC-EnSpm          (36)    137      59 3138966  
  2557    4.2  2.4  5.5  chr6              54990237 54990609  (5279450) + SINE2-3_DR        SINE/tRNA-V-RTE           1    362     (6) 3138969  
  1698   15.3  4.2  9.8  chr6              54990248 54990666  (5279393) + EnSpm-N13_DR      DNA/CMC-EnSpm          1755   2151 (19998) 3138970 *
  1108   11.2  3.5  3.0  chr6              54990667 54990868  (5279191) + DNA11TA1B_DR      DNA/CMC-EnSpm             1    203     (0) 3138971  
   280   28.8  4.6  3.3  chr6              54990737 54990887  (5279172) C Polinton-2N1_DR   DNA/Maverick         (7123)   3969    3817 3138972 *
   264   18.4  1.3  5.6  chr6              54991062 54991105  (5278954) + DNA-N46_DR        DNA                     392    432   (105) 3138973  
  1162   15.9  2.9  0.0  chr6              54991106 54991350  (5278709) C TDR7              DNA                     (1)    540     289 3138974  
  4228    6.1  1.5  1.0  chr6              54991382 54991974  (5278085) C Merlin-1_DR       DNA/Merlin           (8337)   2190    1595 3138975  
   227   22.2  0.0  0.0  chr6              54991940 54992020  (5278039) + EnSpm-N11_DR      DNA/CMC-EnSpm           513    593  (4760) 3138976 *
   994    8.6 16.1  0.0  chr6              54991978 54992163  (5277896) C TDR7              DNA                   (325)    216       1 3138974  
   258   17.1  0.0  7.5  chr6              54992118 54992174  (5277885) + Zisupton-3_DR     DNA/Zisupton           4137   4189  (3766) 3138977 *
   204    3.9  0.0  0.0  chr6              54992214 54992239  (5277820) + Kolobok-N10B_DR   DNA/Kolobok             246    271     (0) 3138978  
   576   16.4 20.7  0.0  chr6              54992240 54992379  (5277680) C ANGEL             DNA/Kolobok             (0)    309     141 3138979  
  2493    9.0  1.5  2.0  chr6              54992381 54992778  (5277281) C HATN10_DR         DNA/hAT                 (0)    455      60 3138980  
  1632    9.1  4.0 12.6  chr6              54992792 54993220  (5276839) C L1-119_DR         LINE/L1                 (8)   5269    4874 3138981  
   435    8.2  1.6  0.0  chr6              54993240 54993300  (5276759) C HATN10_DR         DNA/hAT               (393)     62       1 3138980  
   206   14.6  4.9  0.0  chr6              54993274 54993314  (5276745) + L1-138_DR         LINE/L1                   4     46  (1267) 3138982 *
   713    4.6  0.0  0.0  chr6              54993763 54993849  (5276210) C MuDR-N2_DR        DNA/MULE-MuDR           (3)    320     234 3138983  
   817   17.3  1.9  0.0  chr6              54993933 54994094  (5275965) C EnSpm-N27B_DR     DNA/CMC-EnSpm           (0)    173       9 3138984  
   216   32.1  1.2  1.2  chr6              54994098 54994182  (5275877) + Helitron-N5_DR    RC/Helitron            8515   8599   (910) 3138985  
   728   17.4  2.5 18.9  chr6              54994185 54994441  (5275618) C hAT-N38_DR        DNA/hAT-hAT6           (77)    952     734 3138986  
  6238    5.0  9.3  1.0  chr6              54994442 54995310  (5274749) + hATN13C_DR        DNA/hAT-Ac                1    934     (1) 3138987  
  2325   10.8  6.9  8.1  chr6              54995311 54995771  (5274288) C hAT-N38_DR        DNA/hAT-hAT6          (293)    736     281 3138986  
  4519   14.5  8.0  1.0  chr6              54995772 54996609  (5273450) C MuDR-N1_DR        DNA/MULE-MuDR           (0)    896       1 3138988  
   393   18.0  0.0  2.6  chr6              54996610 54996680  (5273379) C DNA8-10_DR        DNA/hAT-Ac           (3148)    870     802 3138989 *
  1074   16.9  2.4  2.8  chr6              54996612 54996824  (5273235) C hAT-N38_DR        DNA/hAT-hAT6          (743)    286      75 3138986  
  5432    9.2  0.9  0.3  chr6              54996825 54997580  (5272479) C TDR13B            DNA                     (1)    762       2 3138990  
   534   12.1  0.0  0.0  chr6              54997582 54997664  (5272395) C hAT-N38_DR        DNA/hAT-hAT6          (946)     83       1 3138991  
   280   30.6 10.8  3.9  chr6              54997667 54998074  (5271985) + Helitron-N5B_DR   RC/Helitron            1025   1459   (188) 3138992  
   444   12.0  0.0  6.0  chr6              54998322 54998392  (5271667) + EnSpm-9_DR        DNA/CMC-EnSpm           904    970  (7650) 3138993  
   302    9.0  2.6  0.0  chr6              54998333 54998410  (5271649) + Zisupton-7_DR     DNA/Zisupton          11423  11502  (5580) 3138994 *
   229   22.1  3.9  0.0  chr6              54998348 54998424  (5271635) + hAT-N202_DR       DNA/hAT-Tip100          125    204  (1681) 3138995 *
   201   20.0  3.6  0.0  chr6              54998386 54998440  (5271619) + Kolobok-N9_DR     DNA/Kolobok-T2         1020   1076   (563) 3138996 *
   282   17.6  0.0  2.2  chr6              54998393 54998410  (5271649) + Polinton-4N1_DR   DNA/Maverick           4721   4807  (5629) 3138997  
  3594   12.1  2.9  2.9  chr6              54998729 54999350  (5270709) + DIRS-1-LTR_DR     LTR/Ngaro                 1    622     (0) 3138998  
   472   24.7  1.2  4.4  chr6              54999355 54999519  (5270540) + ASAT_CY           Satellite                57    216    (46) 3138999  
   427    9.4  0.0  1.6  chr6              54999549 54999613  (5270446) C L2-5_DRe          LINE/L2                 (4)   2223    2160 3139000  
   374   16.7  1.2  5.1  chr6              54999614 54999625  (5270434) C hAT-N127_DR       DNA/hAT-Charlie       (590)   9721    9648 3139001  
   229   23.3  4.3  5.3  chr6              54999914 54999950  (5270109) + DNA8-25_DR        DNA                     725    825  (3142) 3139002  
   278   13.0  1.7  0.8  chr6              54999951 55000066  (5269993) + hAT-N39_DR        DNA/hAT-Tip100         1228   1344   (250) 3139003  
   250   13.9  1.4  3.6  chr6              54999955 55000096  (5269963) C Mariner-N5C_DR    DNA/TcMar            (6391)   1530    1392 3139004 *
   256   10.2  0.0  7.6  chr6              54999964 55000090  (5269969) + Helitron-1_DR     RC/Helitron            2571   2688 (23612) 3139005 *
   309   11.5  4.3  2.5  chr6              54999985 55000100  (5269959) C ERV1-7_DR-I       LTR/ERV1             (4904)   1799    1682 3139006  
   305   19.4  4.6  7.7  chr6              55000019 55000191  (5269868) + EnSpm-8_DR        DNA/CMC-EnSpm          1231   1398  (8043) 3139007 *
   432   18.0  1.8 14.0  chr6              55000055 55000222  (5269837) C Harbinger-N15_DR  DNA/PIF-Harbinger     (531)   1772    1623 3139008 *
   967   15.2  0.0  7.3  chr6              55000081 55000286  (5269773) C DNA-8-24_DR       DNA/hAT-Tip100       (1077)    706     515 3139009  
   248   17.6  1.8  7.0  chr6              55000101 55000122  (5269937) + Dada-tA_DR        DNA/Dada               8205   8333   (339) 3139010 *
   229   23.3  4.3  5.3  chr6              55000123 55000144  (5269915) + DNA8-25_DR        DNA                     826    891  (3076) 3139002  
   470   16.1 23.4  3.3  chr6              55000428 55000581  (5269478) + Kolobok-N11_DR    DNA/Kolobok-T2           53    236   (235) 3139011  
  2019    9.3 21.9  1.6  chr6              55000887 55001292  (5268767) + TC1DR2            DNA/TcMar-Tc1             2    488   (388) 3139012  
   222   16.7  3.0  2.0  chr6              55001662 55001835  (5268224) + T-rich            Low_complexity            1    175     (0) 3139013  
  1092    7.0  1.3  0.0  chr6              55001837 55001994  (5268065) + TC1DR2            DNA/TcMar-Tc1           328    487   (389) 3139014  
   201    7.1  0.0  0.0  chr6              55001998 55002025  (5268034) + TC1DR2            DNA/TcMar-Tc1           537    564   (312) 3139015  
   609    8.3 12.0  0.0  chr6              55002031 55002138  (5267921) + TC1DR2            DNA/TcMar-Tc1           755    875     (1) 3139016  
   288   16.3  0.0  2.0  chr6              55002455 55002504  (5267555) C EnSpm-N37_DR      DNA/CMC-EnSpm        (6266)    381     333 3139017 *
  1677   15.6  0.0  1.4  chr6              55002461 55002752  (5267307) C HE1_DR1           SINE/tRNA-V-RTE       (114)    288       1 3139018  
   316   17.9  0.0  8.9  chr6              55004773 55004858  (5265201) C EnSpm-15_DR       DNA/CMC-EnSpm        (2563)   8891    8813 3139019  
   224   28.3  0.0  0.0  chr6              55004835 55004887  (5265172) + Gypsy-169-I_DR    LTR/Gypsy                85    137  (4201) 3139020 *
   486   23.6  2.1  0.7  chr6              55005724 55005864  (5264195) C Mariner-N31_DR    DNA/TcMar-Tc1           (4)    536     394 3139021  
   205   17.1  0.0  0.0  chr6              55006066 55006106  (5263953) + hAT-N179_DR       DNA/hAT-Tip100          407    447   (447) 3139022  
  1434   11.9  9.4  0.3  chr6              55006361 55006647  (5263412) C TDR16             DNA/Merlin              (0)    313       1 3139023  
   958   19.5 14.2  1.6  chr6              55006648 55006680  (5263379) C CryptonV-N4_DR    DNA/Crypton-V       (12069)   1420    1061 3139024  
   314   15.2  3.1 11.7  chr6              55007845 55007896  (5262163) C EnSpm-N37_DR      DNA/CMC-EnSpm        (2397)   4250    4077 3139025  
   334   15.1  5.8  3.6  chr6              55007897 55008033  (5262026) C DNA8-10_DR        DNA/hAT-Ac           (2259)   1759    1620 3139026 *
   342   16.5  0.0 12.8  chr6              55007913 55007936  (5262123) + Helitron-N2_DR    RC/Helitron            1434   1508   (955) 3139027  
   505    5.9  0.0 12.8  chr6              55007937 55008033  (5262026) + Merlin-1_DR       DNA/Merlin             2152   2237  (8290) 3139028  
   359   12.3  2.6  6.4  chr6              55007938 55008050  (5262009) + hAT-N131_DR       DNA/hAT-Ac              160    268  (1796) 3139029 *
   544   17.7  2.9 19.5  chr6              55007967 55008264  (5261795) C Helitron-2_DR     RC/Helitron         (21084)   6328    6006 3139030  
   342   16.5  0.0 12.8  chr6              55008034 55008044  (5262015) + Helitron-N2_DR    RC/Helitron            1509   1550   (913) 3139027 *
   293   13.6 21.1  1.8  chr6              55008227 55008368  (5261691) + EnSpm-9_DR        DNA/CMC-EnSpm           883   1051  (7569) 3139031 *
   702   16.7  2.4  0.8  chr6              55008243 55008369  (5261690) + Gypsy82-LTR_Dr    LTR/Gypsy               611    739   (606) 3139032  
   259   16.6  0.0  3.9  chr6              55008265 55008278  (5261781) + hAT-2n1_DR        DNA/hAT-Charlie        1029   1082   (128) 3139033 *
   304   10.8  0.0  0.0  chr6              55008279 55008380  (5261679) C Zisupton-6_DR     DNA/Zisupton        (12630)   9486    9385 3139034  
   259   16.6  0.0  3.9  chr6              55008381 55008396  (5261663) + hAT-2n1_DR        DNA/hAT-Charlie        1083   1155    (55) 3139033  
   493   11.8  2.3  1.6  chr6              55008543 55008654  (5261405) + TDR24             DNA                       3     83   (361) 3139035  
   376   15.7  3.0  0.0  chr6              55008662 55008739  (5261320) C DNA13TA1_DR       DNA/TcMar-Tc1         (202)    116      37 3139036  
   266   18.3  0.0  1.7  chr6              55008733 55008793  (5261266) C Zisupton-6_DR     DNA/Zisupton         (8667)  13449   13390 3139037 *
  2478    9.6  2.8  0.0  chr6              55008741 55009103  (5260956) C HE1_DR1           SINE/tRNA-V-RTE        (28)    374       2 3139038  
   603   21.6  0.0  3.6  chr6              55008981 55009124  (5260935) C DNA2-16_DR        DNA                  (9891)   8160    8022 3139039 *
  1499   10.5  0.4  0.9  chr6              55009608 55009837  (5260222) + SINE2-4_DR        SINE/tRNA-V-RTE         143    371     (0) 3139040  
   731   21.8  0.0  0.6  chr6              55009701 55009857  (5260202) + Penelope-5_DR     LINE/Penelope          2233   2388   (488) 3139041 *
   767   10.6 17.1  3.8  chr6              55009848 55010034  (5260025) + Helitron-4_DR     RC/Helitron           13513  13723 (18145) 3139042 *
  2461    5.5 21.8  0.2  chr6              55009868 55010290  (5259769) + Mariner-N38_DR    DNA/TcMar-Tc1            30    543     (4) 3139043  
  1536    9.6  4.4  0.0  chr6              55010337 55010586  (5259473) + I-3_DR            LINE/I                 5159   5419     (7) 3139044  
   294   14.6  1.9  0.0  chr6              55010572 55010674  (5259385) + DNA-6-N2_DR       DNA                     773    877  (4179) 3139045 *
   391   10.0  0.0  0.0  chr6              55010583 55010672  (5259387) + (TTA)n            Simple_repeat             2     91     (0) 3139046  
   259   16.7  0.0  3.9  chr6              55010619 55010699  (5259360) + DNA-1-7_DR        DNA/PIF-Harbinger       827    904   (534) 3139047 *
   261   18.9  0.0  0.9  chr6              55010673 55010689  (5259370) C DNA-1-7_DR        DNA/PIF-Harbinger     (670)    763     658 3139048  
   236   21.7  3.6  0.0  chr6              55011085 55011160  (5258899) C hAT-N50_DR        DNA/hAT-Ac            (269)    432     382 3139049  
   309   15.3  1.4  2.7  chr6              55011437 55011510  (5258549) + HARBINGERN3B_DR   DNA/PIF-Harbinger       557    629   (455) 3139050  
  4607   10.0  8.4  2.2  chr6              55011534 55012287  (5257772) C HARBINGERN2B_DR   DNA/PIF-Harbinger       (0)    799       1 3139051  
   598   13.6  4.1 10.1  chr6              55012288 55012432  (5257627) + HarbingerN3_DR    DNA/PIF-Harbinger       658    794   (270) 3139052  
  2096    5.9  1.1  0.0  chr6              55012435 55012705  (5257354) C Merlin-1_DR       DNA/Merlin           (9080)   1447    1174 3139053  
  1536   10.5  0.5  0.0  chr6              55012704 55012922  (5257137) + HarbingerN3_DR    DNA/PIF-Harbinger       845   1064     (0) 3139054 *
   831   16.8  9.0  6.6  chr6              55012984 55013250  (5256809) C DNAX-16_DR        DNA                    (91)    332      60 3139055  
   218   11.8  0.0  0.0  chr6              55013743 55013776  (5256283) C hAT-N50_DR        DNA/hAT-Ac            (346)    355     322 3139049 *
   423   15.3  2.7  1.4  chr6              55013758 55013903  (5256156) + Dada-tA_DR        DNA/Dada               8141   8288   (384) 3139056 *
   492    6.5  0.9  0.0  chr6              55013794 55013901  (5256158) + Harbinger-N16_DR  DNA/PIF-Harbinger      2822   2930   (476) 3139057 *
   615   24.5  0.0  0.6  chr6              55013810 55013826  (5256233) C Zisupton-6_DR     DNA/Zisupton        (13440)   8676    8643 3139058  
   623    1.1  0.0  0.0  chr6              55013827 55013914  (5256145) + Kolobok-1_DR      DNA/Kolobok-T2         2854   2941  (3362) 3139059  
   351   15.2  0.0  2.4  chr6              55013902 55013920  (5256139) + Zisupton-7_DR     DNA/Zisupton          12399  12522  (4560) 3139060 *
   615   24.5  0.0  0.6  chr6              55013915 55013969  (5256090) C Zisupton-6_DR     DNA/Zisupton        (13440)   8642    8518 3139058  
   853    3.5 34.0  0.0  chr6              55013970 55014113  (5255946) C LTR-11_DR-LTR     LTR                     (0)    193       1 3139061  
   319    2.3  0.0  0.0  chr6              55014114 55014156  (5255903) C LTR-11_DR-I       LTR                     (0)     43       1 3139062  
  1015    7.9  0.0  0.7  chr6              55014180 55014319  (5255740) C LTR-11_DR-LTR     LTR                    (50)    143       5 3139063  
   349   20.0  7.8  3.5  chr6              55014391 55014556  (5255503) C hAT-N91_DR        DNA/hAT-Ac              (0)    355     183 3139064 *
  1036   22.8  4.3  3.6  chr6              55014464 55014764  (5255295) + DNA9-3_DR         DNA/MULE-MuDR?         9540   9842  (1537) 3139065 *
  1249   16.1 16.4  0.5  chr6              55014540 55014558  (5255501) C EnSpm-15_DR       DNA/CMC-EnSpm        (2075)   9379    9110 3139066  
  1432   11.4  6.6  0.0  chr6              55014559 55014786  (5255273) + HE1_DR1           SINE/tRNA-V-RTE           2    244   (158) 3139067  
   270   10.3  0.0  0.0  chr6              55014789 55014827  (5255232) + CryptonV-N5_DR    DNA/Crypton-V          5780   5818 (18719) 3139068  
   622   10.7  0.0  0.0  chr6              55015282 55015365  (5254694) + Harbinger-4N1B_DR DNA/PIF-Harbinger         1     84  (1079) 3139069  
  4191   10.9  4.6  1.7  chr6              55015384 55016084  (5253975) + Harbinger-4N1B_DR DNA/PIF-Harbinger       443   1163     (0) 3139070  
   265    9.2  4.0 13.0  chr6              55016280 55016354  (5253705) + ASAT_CY           Satellite               146    214    (48) 3139071  
   266   17.8 11.0  0.0  chr6              55016756 55016828  (5253231) + Merlin-1_DR       DNA/Merlin             1631   1711  (8816) 3139072  
   736   15.3  3.2  0.0  chr6              55017199 55017322  (5252737) C DNA-2-29_DR       DNA                     (1)    131       4 3139073  
   284    4.5  2.2  2.2  chr6              55018300 55018345  (5251714) C DNA-N24_DR        DNA                   (556)    421     376 3139074 *
   355   21.3  4.7  2.8  chr6              55018345 55018450  (5251609) C hAT-N154_DR       DNA/hAT-Tip100       (1022)    373     266 3139075 *
   612    4.1  0.0  0.0  chr6              55018379 55018451  (5251608) C TDR3B             DNA/hAT-Charlie         (0)    193     121 3139076  
   259   19.0 27.0  3.9  chr6              55018380 55018505  (5251554) C ENSPM-6_DR        DNA/CMC-EnSpm       (12963)  19653   19500 3139077 *
   322   24.4  0.0 15.8  chr6              55018403 55018445  (5251614) + EnSpm-N36_DR      DNA/CMC-EnSpm           502    600  (2623) 3139078  
   419   12.2  0.0  9.1  chr6              55018446 55018517  (5251542) + DNA6-1B_DR        DNA/hAT-hAT5            176    241   (595) 3139079 *
   428   13.9  3.3  4.4  chr6              55018452 55018464  (5251595) + TDR19             DNA/hAT-Charlie         221    279   (126) 3139080  
  1272   16.7  8.3  0.4  chr6              55019230 55019458  (5250601) C Harbinger-N10_DR  DNA/PIF-Harbinger      (81)    247       1 3139081  
  1040   23.1 12.2  2.1  chr6              55019459 55019574  (5250485) + EnSpm-N36_DR      DNA/CMC-EnSpm           607    985  (2240) 3139082  
   458   20.7  3.1  5.6  chr6              55019469 55019596  (5250463) C CryptonV-N5_DR    DNA/Crypton-V       (21964)   2573    2449 3139083 *
   585   23.2  2.6  0.0  chr6              55022486 55022640  (5247419) + Merlin-N1_DR      DNA/Merlin                2    160   (209) 3139084  
   456   18.4  2.6  2.6  chr6              55022608 55022758  (5247301) + Dada-U6_DR        DNA/Dada                732    882  (8081) 3139085 *
   657   14.1  2.7  1.1  chr6              55022628 55022814  (5247245) + Penelope-1_DR     LINE/Penelope          3940   4129   (317) 3139086 *
   791    6.2  0.0  0.0  chr6              55022654 55022814  (5247245) + ZFERV-2-I_DR      LTR/ERV1                710    870  (9694) 3139087  
   641   11.1  0.0 14.0  chr6              55022656 55022834  (5247225) C Dada-tA_DR        DNA/Dada              (358)   8314    8158 3139088 *
   455    8.6 10.1  3.4  chr6              55022690 55022857  (5247202) C DNA-8-29_DR       DNA/hAT-Tip100         (77)    943     765 3139089 *
   310   11.2  4.4 10.6  chr6              55022739 55022898  (5247161) C piggyBac-N5_DR    DNA/PiggyBac?         (881)   1255    1105 3139090 *
   206   16.1 16.1  0.0  chr6              55023048 55023085  (5246974) + ENSPM-2N_DR       DNA/CMC-EnSpm           645    692   (846) 3139091  
  1201   12.4 16.9  0.8  chr6              55023086 55023304  (5246755) + HATN8_DR          DNA/Zisupton              1    254     (1) 3139092  
   284   25.0  7.5  0.0  chr6              55023521 55023600  (5246459) C TDR23             DNA                   (440)    707     622 3139093  
   419   15.6  7.8  0.0  chr6              55023646 55023722  (5246337) C TDR23             DNA                   (781)    366     284 3139093  
   335   22.7  4.3 15.8  chr6              55023723 55023786  (5246273) C MuDR-2_DR         DNA/MULE-MuDR       (10373)  13560   13434 3139094  
  1211   16.0  0.6 10.0  chr6              55023868 55024194  (5245865) C TDR23             DNA                   (630)    517     219 3139095  
   222   25.1  4.6  8.6  chr6              55024792 55024806  (5245253) + EnSpm-17_DR       DNA/CMC-EnSpm          2692   2796  (6480) 3139096  
   282   23.6  9.6  1.0  chr6              55024807 55024897  (5245162) + ANGEL             DNA/Kolobok               1     99   (210) 3139097  
  3363   11.4 16.4  0.3  chr6              55024898 55025477  (5244582) + DIRS-1E-LTR_DR    LTR/Ngaro                 1    673    (17) 3139098  
  1067    5.8  0.0  2.2  chr6              55025478 55025619  (5244440) + TC1DR3B           DNA/TcMar-Tc1             1    139   (750) 3139099 *
  5089    6.8  0.9  1.9  chr6              55025600 55026286  (5243773) + TC1DR3            DNA/TcMar-Tc1           546   1225     (0) 3139100  
   304   20.0  0.0  0.0  chr6              55026239 55026293  (5243766) C DNA8-26_DR        DNA                  (2977)   1553    1499 3139101 *
   581   17.1 18.1  0.5  chr6              55026303 55026484  (5243575) + ANGEL             DNA/Kolobok              96    309     (0) 3139102  
   209   17.8  2.2  0.0  chr6              55026445 55026489  (5243570) C Helitron-2_DR     RC/Helitron         (15246)  12166   12121 3139103 *
   215   11.6  4.7  0.0  chr6              55026451 55026462  (5243597) C hAT-N183_DR       DNA/hAT-Ac           (1626)    369     329 3139104  
   240    0.0  0.0  0.0  chr6              55026463 55026489  (5243570) C DNA2-16_DR        DNA                  (7982)  10069   10043 3139105  
   207   12.2  0.0  0.0  chr6              55026562 55026602  (5243457) + Polinton-1_DR     DNA/Maverick          17587  17627   (858) 3139106  
  2881    9.8  4.5  1.8  chr6              55027595 55028039  (5242020) C SINE3-1a          SINE/5S-Deu-L2          (5)    565     109 3139107  
  2869   10.4  3.9  0.8  chr6              55028979 55029442  (5240617) C Copia-11G_DR-LTR  LTR/Gypsy?              (0)    478       1 3139108  
   938   14.7  4.3  2.4  chr6              55029591 55029799  (5240260) C EnSpm-N26B_DR     DNA/CMC-EnSpm           (1)    220       8 3139109  
   492   24.4  2.6  8.3  chr6              55029632 55029859  (5240200) + EnSpm-N26B_DR     DNA/CMC-EnSpm             6    221     (0) 3139110 *
   420   23.4  9.8  1.3  chr6              55029945 55030087  (5239972) + HarbingerN6B_DR   DNA/PIF-Harbinger       496    650    (72) 3139111  
   813   11.0  6.7 11.3  chr6              55030089 55030282  (5239777) C hAT-N50_DR        DNA/hAT-Ac              (1)    700     515 3139112  
   299    8.6 10.3  0.0  chr6              55030319 55030376  (5239683) + HarbingerN6B_DR   DNA/PIF-Harbinger       629    692    (30) 3139113  
   228   21.5  7.7  0.0  chr6              55030495 55030559  (5239500) + HarbingerN6B_DR   DNA/PIF-Harbinger       629    698    (24) 3139114  
  1573    8.6  0.0  0.5  chr6              55030560 55030770  (5239289) + DNA-TA-7_DR       DNA/TcMar-Fot1            1    210   (783) 3139115 *
  4669    8.6  3.1  0.3  chr6              55030755 55031406  (5238653) + L2-2_DRe          LINE/L2                3569   4238     (0) 3139116  
  2945   11.4  8.7 11.1  chr6              55031467 55032183  (5237876) + DNA-TA-7_DR       DNA/TcMar-Fot1          292    992     (1) 3139117  
   233   15.1 15.1  0.0  chr6              55032196 55032248  (5237811) + HarbingerN6B_DR   DNA/PIF-Harbinger       662    722     (0) 3139118  
   439   12.6 22.2  1.6  chr6              55033054 55033206  (5236853) C EnSpm-N16_DR      DNA/CMC-EnSpm          (13)    189       6 3139119  
   329   12.1 22.9  1.5  chr6              55033225 55033333  (5236726) C hAT-N170_DR       DNA/Merlin             (40)    176      45 3139120  
   219   23.8  3.5  8.8  chr6              55033362 55033401  (5236658) C EnSpm-22N2_DR     DNA/CMC-EnSpm        (3117)   2430    2326 3139121  
   229   16.0  2.0  0.0  chr6              55033408 55033457  (5236602) C Kolobok-3_DR      DNA/Kolobok-T2       (3402)   2564    2514 3139122 *
   267    4.8  0.0  0.0  chr6              55033422 55033460  (5236599) + Merlin-1_DR       DNA/Merlin             1576   1614  (8913) 3139123  
   221   11.8  0.0  0.0  chr6              55033461 55033494  (5236565) + DNA-2-29_DR       DNA                       1     34    (98) 3139124 *
   261   15.0  3.3  0.0  chr6              55033464 55033481  (5236578) C MuDR-2_DR         DNA/MULE-MuDR        (7549)  16384   16323 3139125  
   758    8.0  1.1 12.1  chr6              55034057 55034240  (5235819) + ZFERV-2-I_DR      LTR/ERV1                651    816  (9748) 3139126  
   523    7.1  0.8  0.0  chr6              55034130 55034255  (5235804) C DNA-8-29_DR       DNA/hAT-Tip100         (75)    945     819 3139127 *
   202    2.4  0.0  0.0  chr6              55034304 55034345  (5235714) + DNA-1-7_DR        DNA/PIF-Harbinger       706    747   (691) 3139128  
   238   11.1  0.0  0.0  chr6              55034607 55034651  (5235408) C CryptonV-N4_DR    DNA/Crypton-V        (9924)   3569    3525 3139129  
   439    9.4  3.4  3.4  chr6              55034816 55034903  (5235156) C DNA-6-N2_DR       DNA                  (4187)    869     782 3139130  
   353    6.3  0.0  8.0  chr6              55034904 55034936  (5235123) + (TAA)n            Simple_repeat             1    112     (0) 3139131  
   200   14.5  8.4  0.0  chr6              55035086 55035168  (5234891) C L1-11_DR          LINE/L1              (1492)   5832    5743 3139132 *
   306    8.2  2.0  2.0  chr6              55035100 55035198  (5234861) + DNA-1-7_DR        DNA/PIF-Harbinger       674    772   (666) 3139133  
   214   13.8  0.0  0.0  chr6              55035319 55035376  (5234683) C hAT-N178B_DR      DNA/hAT-Ac           (1687)    196     139 3139134 *
   233   15.2  0.0  0.0  chr6              55035326 55035384  (5234675) + DNA-6-N2_DR       DNA                     786    844  (4212) 3139135  
   394   20.6  8.1  7.5  chr6              55035540 55035580  (5234479) C IS3EU-1_DR        DNA/IS3EU            (4517)   4187    4018 3139136 *
   626   13.3  3.5  2.6  chr6              55035571 55035686  (5234373) + ANGEL             DNA/Kolobok              16    132   (177) 3139137  
   423   20.7  5.5  5.5  chr6              55035581 55035708  (5234351) + EnSpm-N13_DR      DNA/CMC-EnSpm          4183   4310 (17839) 3139138 *
  1230   11.9  0.5  0.0  chr6              55036179 55036380  (5233679) + DNA11TA1_DR       DNA/CMC-EnSpm             1    203     (0) 3139139  
   502   12.6 17.5  2.3  chr6              55036437 55036550  (5233509) C DNA11TA1B_DR      DNA/CMC-EnSpm          (40)    163      33 3139140  
  1421    6.9  0.0  3.0  chr6              55036709 55036917  (5233142) + DNA11TA1B_DR      DNA/CMC-EnSpm             1    203     (0) 3139141  
   233    3.6  0.0  0.0  chr6              55037154 55037181  (5232878) + DNAX-16_DR        DNA                      13     40   (383) 3139142  
   326   16.4  5.3  2.6  chr6              55037293 55037367  (5232692) C Tx1-31_DR         LINE/L1-Tx1            (22)   3097    3021 3139143  
   203   10.8  0.0  2.7  chr6              55037717 55037754  (5232305) + DNAX-16_DR        DNA                     331    367    (56) 3139144  
   214   10.8  0.0  2.7  chr6              55037769 55037806  (5232253) + DNAX-16_DR        DNA                     331    367    (56) 3139144  
   334   16.9  0.0  0.0  chr6              55038234 55038292  (5231767) + DNAX-16_DR        DNA                     353    411    (12) 3139145  
  1552   14.1  2.8  4.2  chr6              55039108 55039396  (5230663) C DNA-TA-5_DR       DNA/TcMar-Tigger        (0)    958     674 3139146  
   500   18.1  9.2  1.6  chr6              55039356 55039529  (5230530) C Helitron-2_DR     RC/Helitron         (20972)   6440    6254 3139147 *
   564   10.0  1.5  0.8  chr6              55039409 55039539  (5230520) C hAT-N187_DR       DNA/hAT-Charlie       (841)    336     205 3139148 *
   768   12.4  0.6  2.8  chr6              55039424 55039606  (5230453) C DNA8-25_DR        DNA                  (3119)    848     670 3139149 *
   770   18.7  1.5  6.9  chr6              55039462 55039720  (5230339) + MuDR-2N1_DR       DNA/MULE-MuDR          4494   4739  (7486) 3139150 *
  3700    5.9  1.8 11.4  chr6              55039501 55040114  (5229945) + Merlin-1_DR       DNA/Merlin             1055   1615  (8912) 3139151  
   468   13.3  0.0  2.5  chr6              55040013 55040135  (5229924) C Kolobok-4_DR      DNA/Kolobok-T2       (1416)   5215    5096 3139152 *
   632    4.0  1.0  2.0  chr6              55040043 55040145  (5229914) C hAT-N39_DR        DNA/hAT-Tip100        (250)   1344    1243 3139153  
   399   15.8  6.3  0.0  chr6              55040146 55040197  (5229862) C hAT-N107_DR       DNA/hAT-Ac            (423)    582     418 3139154  
   254   15.6  0.0  0.0  chr6              55040408 55040452  (5229607) + hAT-N21B_DR       DNA/hAT-Ac              702    746   (555) 3139155 *
  3841    9.3  0.2  0.4  chr6              55040421 55040968  (5229091) C Mariner-N38_DR    DNA/TcMar-Tc1           (0)    547       1 3139156  
  1383   10.9  8.0  2.4  chr6              55040969 55041083  (5228976) C Helitron-4_DR     RC/Helitron         (18341)  13527   13396 3139157 *
  3790   11.4  0.8  1.3  chr6              55040969 55041034  (5229025) + Merlin-1_DR       DNA/Merlin             1672   2238  (8289) 3139158  
   796    9.3  3.8 13.9  chr6              55040971 55041183  (5228876) C ZFERV-2-I_DR      LTR/ERV1             (9748)    816     623 3139159 *
  1131   15.7  9.6  5.8  chr6              55041084 55041132  (5228927) + Zisupton-6_DR     DNA/Zisupton           8995   9367 (12749) 3139160  
   708    8.3  0.0 11.8  chr6              55041209 55041331  (5228728) + hAT-N51_DR        DNA/hAT-Ac              255    364     (4) 3139161  
  3582   14.0 16.3  1.4  chr6              55041586 55042261  (5227798) + TDR13B2           DNA                       1    775     (4) 3139162  
   345   22.5  1.3  8.3  chr6              55042216 55042370  (5227689) C Gypsy120-LTR_DR   LTR/Gypsy             (830)    206      62 3139163 *
   615   10.1  5.6  3.4  chr6              55042261 55042403  (5227656) + Zisupton-7_DR     DNA/Zisupton          11427  11572  (5510) 3139164 *
  2134   15.1  8.2  0.2  chr6              55042359 55042770  (5227289) C LOOPERN4B_DR      DNA/Kolobok-T2         (58)    445       1 3139165  
   200   20.8  3.5  4.7  chr6              55044981 55045066  (5224993) + EnSpm-N37_DR      DNA/CMC-EnSpm          6514   6598    (49) 3139166 *
   399   18.2 21.2  2.3  chr6              55045054 55045070  (5224989) + EnSpm-N13_DR      DNA/CMC-EnSpm          4369   4412 (17737) 3139167  
  2694   12.4  6.0  2.8  chr6              55045071 55045584  (5224475) + DNA2-3_DR         DNA/Merlin                1    530   (715) 3139168  
  2558    3.8  0.0  0.0  chr6              55045584 55045901  (5224158) + L2-11_DRe         LINE/L2                 741   1058   (919) 3139169 *
  3307    9.3  3.3  0.0  chr6              55045901 55046386  (5223673) + hAT-N203_DR       DNA/hAT-Tip100         1054   1555  (3986) 3139170 *
  6992    4.6  1.2  0.4  chr6              55046384 55047297  (5222762) + L2-11_DRe         LINE/L2                1057   1977     (0) 3139169  
   970   15.7  9.7  7.4  chr6              55047293 55047662  (5222397) + EnSpm-16_DR       DNA/CMC-EnSpm          7913   8290  (1494) 3139171 *
  1324   11.7  6.1  0.0  chr6              55047663 55047858  (5222201) + Harbinger-N13_DR  DNA/PIF-Harbinger         1    208   (116) 3139172  
   826   11.8  0.6  2.6  chr6              55047845 55048001  (5222058) + Ginger1-N1_DR     DNA/Ginger-1            273    426  (2232) 3139173 *
  1041    6.9  1.1  0.0  chr6              55047862 55048036  (5222023) + (TCTA)n           Simple_repeat             1    177     (0) 3139174  
   438   20.6  1.2  3.0  chr6              55047893 55048062  (5221997) C Kolobok-2_DR      DNA/Kolobok-T2       (3356)   3344    3178 3139175 *
   282   20.4 16.0  0.9  chr6              55047988 55048081  (5221978) + Merlin-1_DR       DNA/Merlin             4314   4421  (6106) 3139176 *
   378   20.8  0.0  6.1  chr6              55048051 55048137  (5221922) C DNA8-25_DR        DNA                  (1980)   1987    1906 3139177 *
   489   20.4  0.0  0.0  chr6              55048063 55048150  (5221909) C HE1_DR1           SINE/tRNA-V-RTE       (314)     88       1 3139178  
   420   20.2  3.5  5.3  chr6              55048151 55048177  (5221882) C EnSpm-N10_DR      DNA/CMC-EnSpm        (5843)   3465    3353 3139179  
   497    8.8  1.6  2.2  chr6              55048267 55048715  (5221344) + (TTTA)n           Simple_repeat             1    445     (0) 3139180  
   331   18.7  0.5  3.9  chr6              55048564 55048713  (5221346) + T-rich            Low_complexity            1    207     (0) 3139181 *
   293   12.7  0.0  3.2  chr6              55048714 55048778  (5221281) + (TTAG)n           Simple_repeat             2     64     (0) 3139182  
   233    0.0  0.0  0.0  chr6              55048891 55048919  (5221140) + Tx1-25_DR         LINE/L1-Tx1             952    980  (4462) 3139183  
   742    7.4 35.6  0.4  chr6              55048925 55049115  (5220944) + TDR16             DNA/Merlin               56    313     (0) 3139184  
  1075   13.9  0.0  0.0  chr6              55049642 55049814  (5220245) + DNA-8-31_DR       DNA/hAT-Ac                1    173   (252) 3139185  
   893   14.2 16.7  2.4  chr6              55049791 55050006  (5220053) + EnSpm-N48B_DR     DNA/CMC-EnSpm          2327   2572  (4387) 3139186 *
  1728    9.7 10.8  0.3  chr6              55049816 55050093  (5219966) C SINE2-4_DR        SINE/tRNA-V-RTE         (2)    369      63 3139187  
   246   22.0  0.0  0.0  chr6              55050050 55050099  (5219960) C DNA6-6_DR         DNA                  (3285)   7996    7947 3139188 *
   942    8.2 18.4  3.2  chr6              55050092 55050281  (5219778) + DNA-8-31_DR       DNA/hAT-Ac              208    425     (0) 3139189  
  3705   15.0 18.8  2.2  chr6              55050301 55051179  (5218880) C Harbinger-4N1_DR  DNA/PIF-Harbinger       (0)   1021       1 3139190  
  5954   11.8  5.1  5.8  chr6              55052222 55053342  (5216717) + Harbinger-4N1B_DR DNA/PIF-Harbinger         1   1113    (50) 3139191  
   408   13.8  7.2  3.0  chr6              55053407 55053503  (5216556) C EnSpm-N4B_DR      DNA/CMC-EnSpm?        (114)    106       6 3139192  
   405    1.0  0.0  0.0  chr6              55054550 55054647  (5215412) + (TTATA)n          Simple_repeat             3    100     (0) 3139193  
   288    0.0  0.0  0.0  chr6              55054898 55054967  (5215092) + EnSpm-N11_DR      DNA/CMC-EnSpm           500    569  (4784) 3139194  
   201   17.8  0.0  4.4  chr6              55056297 55056343  (5213716) + hAT-8_DR          DNA/hAT-Tip100         2673   2717     (1) 3139195 *
   411   18.2 10.0  0.0  chr6              55056305 55056414  (5213645) C hAT-N54_DR        DNA/hAT-Ac              (2)   1687    1567 3139196 *
  2465   11.0  3.2  2.7  chr6              55056387 55056796  (5213263) + EnSpm-N48B_DR     DNA/CMC-EnSpm          1240   1651  (5308) 3139197 *
  4654    3.2  1.2  0.7  chr6              55056442 55057008  (5213051) C SINE3-1a          SINE/5S-Deu-L2          (0)    570       1 3139198  
   885   11.6  1.7  4.8  chr6              55057019 55057190  (5212869) + Mariner-10_DR     DNA/TcMar-Tc1          1431   1597     (0) 3139199  
  1474    7.2 15.7  1.5  chr6              55057684 55057977  (5212082) C Tx1-22_DR         LINE/L1-Tx1            (13)   4307    3973 3139200  
  1183   10.6  1.4  7.9  chr6              55057982 55058196  (5211863) + DIRS-8B_DR        LTR/Ngaro              7107   7308     (5) 3139201  
  2532    8.5 17.4  0.4  chr6              55058211 55058646  (5211413) C LOOPERN5_DR       DNA/Kolobok-T2        (727)    510       1 3139202  
   338   28.1  0.0  5.6  chr6              55059162 55059293  (5210766) C IS3EU-4_DR        DNA/IS3EU           (10417)   4612    4488 3139203 *
   379   23.7  3.3  2.5  chr6              55059184 55059199  (5210860) C Merlin-2_DR       DNA/Merlin           (6498)   7423    7302 3139204  
   547   13.5  3.8  0.9  chr6              55059200 55059304  (5210755) + ANGEL             DNA/Kolobok               1    108   (201) 3139205  
   566   15.9  8.1  6.2  chr6              55060489 55060662  (5209397) C IS3EU-1_DR        DNA/IS3EU            (4629)   4075    3899 3139206  
   814    3.0  0.0  0.0  chr6              55060970 55061070  (5208989) + DNA15TA1_DR       DNA/CMC-EnSpm             1    101   (341) 3139207  
   401   23.5  4.1  3.2  chr6              55061063 55061185  (5208874) + DNAX-23_DR        DNA                    9300   9423  (2378) 3139208 *
  1858   10.2 11.3  0.0  chr6              55061078 55061370  (5208689) + HE1_DR1           SINE/tRNA-V-RTE          49    374    (28) 3139209  
   744   15.9  2.8  0.0  chr6              55061245 55061389  (5208670) + EnSpm-17_DR       DNA/CMC-EnSpm          2831   2979  (6297) 3139210 *
   922   11.2  4.3  1.2  chr6              55061750 55061912  (5208147) + Mariner-N38_DR    DNA/TcMar-Tc1            88    255   (292) 3139211  
   920   12.7  0.0  0.0  chr6              55061908 55062048  (5208011) + EnSpm-N8_DR       DNA/CMC-EnSpm             5    145   (517) 3139212 *
   227   14.7  0.0  0.0  chr6              55062049 55062082  (5207977) C TDR22             DNA                     (0)   1255    1222 3139213 *
  1753    8.4  1.6  7.0  chr6              55062082 55062399  (5207660) C HATN1_DR          DNA/hAT               (125)    302       1 3139214  
  1141    5.5 14.3  0.5  chr6              55062400 55062579  (5207480) C hAT-N32_DR        DNA/hAT-Charlie       (296)    205       1 3139215  
   218   12.3  6.8  0.0  chr6              55062580 55062647  (5207412) + hAT-10_DR         DNA/hAT-Tip100          103    175  (4305) 3139216 *
   562   10.0  0.0  0.0  chr6              55062595 55062764  (5207295) + (TTTG)n           Simple_repeat             1    170     (0) 3139217  
  2809    8.0 48.0  0.5  chr6              55062771 55063435  (5206624) C HATN3B_DR         DNA/hAT-Tip100          (0)    979       1 3139218  
   850    7.0  2.7  4.0  chr6              55063480 55063629  (5206430) + hAT-N198_DR       DNA/hAT-Charlie        1032   1179   (220) 3139219 *
  1088    4.4  0.0  0.0  chr6              55063627 55063762  (5206297) + SINE2-3_DR        SINE/tRNA-V-RTE         232    367     (1) 3139220  
   370    9.8  8.3  1.3  chr6              55063762 55063833  (5206226) + hAT-N198_DR       DNA/hAT-Charlie        1166   1242   (157) 3139221 *
  1045    7.9  3.0  1.8  chr6              55063763 55063794  (5206265) C hAT-N167B_DR      DNA/hAT-Charlie       (193)   1380    1211 3139222  
  1222   14.2  8.2  0.4  chr6              55064126 55064155  (5205904) + CryptonV-2_DR     DNA/Crypton-V         19093  19274  (2537) 3139223  
  1526    4.6  3.1  0.0  chr6              55064156 55064349  (5205710) C TDR20             DNA/Merlin             (39)    200       1 3139224  
  1323   12.9  0.0  0.5  chr6              55064453 55064670  (5205389) C DNA9-4_DR         DNA                     (1)    418     202 3139225  
   223   20.0  5.5  0.0  chr6              55064624 55064634  (5205425) C piggyBac-N9_DR    DNA/PiggyBac          (570)    621     564 3139226 *
   237   13.6  0.0  0.0  chr6              55064635 55064678  (5205381) + HATN7_DR          DNA/hAT                 171    214   (381) 3139227  
  1131    4.6  5.9  0.0  chr6              55064681 55064833  (5205226) C HATN16_DR         DNA/hAT-Charlie         (0)    944     783 3139228  
   758   15.8  2.0  7.0  chr6              55064772 55064934  (5205125) C Ginger1-N1_DR     DNA/Ginger-1         (1943)    715     385 3139229 *
  1034    6.2  1.4  0.0  chr6              55064935 55065080  (5204979) + Mariner-N38_DR    DNA/TcMar-Tc1           400    547     (0) 3139230  
   997   14.8  1.7  0.1  chr6              55065081 55065174  (5204885) + Helitron-N3B_DR   RC/Helitron            5521   5719   (885) 3139231 *
   999    3.5  0.0  0.0  chr6              55065085 55065229  (5204830) + (TAGA)n           Simple_repeat             1    145     (0) 3139232  
   655   15.9  0.0  2.0  chr6              55065097 55065250  (5204809) + Kolobok-2_DR      DNA/Kolobok-T2         3211   3361  (3339) 3139233 *
  1528    3.8  0.0  2.0  chr6              55065147 55065356  (5204703) C EnSpm-N61_DR      DNA/CMC-EnSpm        (1753)   2380    2198 3139234  
   758   15.8  2.0  7.0  chr6              55065175 55065220  (5204839) C Ginger1-N1_DR     DNA/Ginger-1         (1943)    384     288 3139229 *
  1594    3.2  0.0  0.0  chr6              55065229 55065413  (5204646) C HATN16_DR         DNA/hAT-Charlie       (759)    185       1 3139235  
  1646   11.2  0.9 11.1  chr6              55065414 55065599  (5204460) C DNA9-4_DR         DNA                    (75)    344     164 3139236  
   535   24.8  8.5 20.8  chr6              55065600 55066129  (5203930) + DNA8-22_DR        DNA                     152    627   (158) 3139237  
   446   25.5  7.7 16.4  chr6              55065835 55066341  (5203718) + DNA8-22_DR        DNA                     152    620   (165) 3139237 *
   532   26.1  8.5 12.1  chr6              55065950 55066678  (5203381) + DNA8-22_DR        DNA                     100   1245  (2689) 3139238  
   421   23.8  9.2 17.9  chr6              55066063 55066684  (5203375) + DNA8-22_DR        DNA                     100    672   (113) 3139239 *
   444   25.1 11.3  8.6  chr6              55066286 55066823  (5203236) + DNA8-22_DR        DNA                     152    703    (82) 3139240  
  1646   11.2  0.9 11.1  chr6              55066824 55066988  (5203071) C DNA9-4_DR         DNA                    (73)    163       1 3139236  
  2240    9.3  7.0  0.0  chr6              55067126 55067478  (5202581) + DNA15TA1_DR       DNA/CMC-EnSpm             1    378    (64) 3139241  
  8351    3.8  9.1  0.2  chr6              55067479 55068585  (5201474) C Harbinger-4N1C_DR DNA/PIF-Harbinger       (0)   1206       1 3139242  
   469   13.7  0.0  0.0  chr6              55068586 55068652  (5201407) + DNA15TA1_DR       DNA/CMC-EnSpm           376    442     (0) 3139243  
  1041    9.2  6.3  0.0  chr6              55069178 55069351  (5200708) + DNA15TA1_DR       DNA/CMC-EnSpm            22    206   (236) 3139244  
  1367    6.7  0.5  0.0  chr6              55069352 55069545  (5200514) C DNA-TA-2_DR       DNA/CMC-EnSpm           (1)    195       1 3139245  
  1242    4.5  0.6  0.0  chr6              55069547 55069703  (5200356) + DNA15TA1_DR       DNA/CMC-EnSpm           209    366    (76) 3139246  
  2311    6.1  0.0  0.0  chr6              55069704 55070016  (5200043) C TDR16             DNA/Merlin              (0)    313       1 3139247  
   656    1.2  0.0  1.2  chr6              55070018 55070100  (5199959) + DNA15TA1_DR       DNA/CMC-EnSpm           360    441     (1) 3139248  
   235   10.2 20.4  0.0  chr6              55070101 55070149  (5199910) C LTR3_DR           LTR/Gypsy               (0)    784     726 3139249 *
  4772    7.9  6.7  0.8  chr6              55070149 55070839  (5199220) C L2-2_DRe          LINE/L2                 (2)   4236    3506 3139250  
  1938   11.1  8.7  3.5  chr6              55070843 55071245  (5198814) C LTR3_DR           LTR/Gypsy              (67)    717     295 3139249  
   933   14.2  3.5  9.1  chr6              55071248 55071479  (5198580) C LOOPERN3_DR       DNA/Kolobok-T2          (3)   1008     789 3139251  
   498   13.5  7.9  0.0  chr6              55071479 55071567  (5198492) C DNA21TA1_DR       DNA/TcMar-Tc1         (443)     96       1 3139252 *
   609   10.4  0.0  1.0  chr6              55071569 55071665  (5198394) C Kolobok-N2B_DR    DNA/Kolobok-T2       (1094)     96       1 3139253  
   493   16.7  4.8  2.8  chr6              55072191 55072295  (5197764) + Mariner-N38_DR    DNA/TcMar-Tc1            11    117   (430) 3139254  
   383   15.4 15.5  4.7  chr6              55072289 55072404  (5197655) + Mariner-N38_DR    DNA/TcMar-Tc1           296    423   (124) 3139255 *
   441   12.4  0.0  2.5  chr6              55072401 55072483  (5197576) C TDR9              DNA                   (127)     81       1 3139256  
  2523   21.9  0.6 18.7  chr6              55072484 55073407  (5196652) C Merlin-1_DR       DNA/Merlin           (1554)   8973    8202 3139257  
   848   15.2  3.3  0.0  chr6              55073279 55073429  (5196630) C hAT-N167B_DR      DNA/hAT-Charlie       (193)   1380    1225 3139258 *
   569   10.0  4.4  0.0  chr6              55073407 55073496  (5196563) + EnSpm-N27_DR      DNA/CMC-EnSpm            80    173     (0) 3139259 *
   497   12.1 20.2  0.0  chr6              55073503 55073601  (5196458) C ANGEL             DNA/Kolobok           (121)    188      70 3139260  
   413   22.5 15.7  0.7  chr6              55073602 55073623  (5196436) C EnSpm-N10_DR      DNA/CMC-EnSpm        (7498)   1810    1672 3139261 *
  4821    7.2  8.1  0.4  chr6              55073618 55074324  (5195735) C DNA-8-3_DR        DNA/P                 (402)    761       1 3139262  
  2658   11.7  4.4  0.2  chr6              55074325 55074734  (5195325) C TDR5              DNA/CMC-EnSpm         (104)    427       1 3139263  
  1628    9.2  0.0  0.0  chr6              55075205 55075433  (5194626) C TDR12             DNA                    (12)    230       2 3139264  
  1843    9.6 19.2  0.0  chr6              55075458 55075770  (5194289) + DNA-2-2_DR        DNA                       2    374    (33) 3139265  
   571    9.4  2.0 15.0  chr6              55075798 55075947  (5194112) C DNA-N15_DR        DNA                   (121)    284     152 3139266  
  1253    9.8  5.5  0.0  chr6              55075948 55076130  (5193929) C PROTOP1_DR        DNA/P                   (0)    384     192 3139267  
  1454    7.1  5.6 38.6  chr6              55076132 55076614  (5193445) + SINE2-3_DR        SINE/tRNA-V-RTE           1    368     (0) 3139268  
   724   19.5  6.9  0.5  chr6              55076464 55076487  (5193572) C CryptonV-N2_DR    DNA/Crypton-V         (863)  15775   15595 3139269 *
   965    5.5 12.3  0.0  chr6              55076488 55076633  (5193426) C hAT-N167B_DR      DNA/hAT-Charlie       (192)   1381    1218 3139270 *
  1978   12.2  1.6  4.0  chr6              55076616 55077000  (5193059) C P-N2_DR           DNA/P                 (183)   1064     689 3139271  
   216    5.6  8.3  0.0  chr6              55077036 55077067  (5192992) C P-N2_DR           DNA/P                 (802)    445     411 3139271  
  1937   12.7 28.4  4.1  chr6              55077068 55077626  (5192433) + HATN11B_DR        DNA/hAT                   1    690     (0) 3139272  
  1889   10.7 11.3  4.3  chr6              55077629 55078018  (5192041) C P-N2_DR           DNA/P                 (831)    416       1 3139273  
   669   16.2  0.0  8.7  chr6              55078019 55078180  (5191879) C DNA-N15_DR        DNA                   (247)    158      10 3139266  
   669   10.5  0.9  4.3  chr6              55078655 55078778  (5191281) C L2-1B_DR          LINE/L2                 (3)   1005     895 3139274  
   355   14.3 12.1  0.0  chr6              55078805 55078895  (5191164) + EnSpm-N21_DR      DNA/CMC-EnSpm            38    139   (340) 3139275  
  1455   11.9  3.6  0.7  chr6              55078913 55079190  (5190869) C CryptonV-1_DR     DNA/Crypton-V       (13023)   4850    4565 3139276  
   745   12.5  2.7  0.0  chr6              55079191 55079302  (5190757) C hAT-N22B_DR       DNA/hAT-Ac            (703)    676     562 3139277  
   510   15.9  0.0  0.0  chr6              55079307 55079394  (5190665) + piggyBac-N13B_DR  DNA/PiggyBac            900    987   (414) 3139278  
  1334   13.5  2.6 20.0  chr6              55079402 55079781  (5190278) + DNA-5-4_DR        DNA                       1    325   (747) 3139279 *
  1660    3.1  0.0  4.4  chr6              55079686 55079920  (5190139) C RTEX-2_DR         LINE/RTE-X              (0)   3260    3036 3139280  
   241   14.9 21.4  2.9  chr6              55079845 55079989  (5190070) + DNA9-3_DR         DNA/MULE-MuDR?         1037   1207 (10172) 3139281 *
   236   12.2  0.0  0.0  chr6              55079947 55079995  (5190064) + Helitron-N2_DR    RC/Helitron            2178   2226   (237) 3139282 *
   359   17.5 12.8  2.6  chr6              55079953 55080093  (5189966) C RTEX-2_DR         LINE/RTE-X              (0)   3260    3106 3139283 *
   837    6.9  3.7  2.9  chr6              55079969 55080103  (5189956) + DNA-5-4_DR        DNA                     261    396   (676) 3139284  
  1125   11.2 15.2  0.0  chr6              55080125 55080321  (5189738) C hAT-N168B_DR      DNA/hAT-Charlie       (428)    227       1 3139285  
   273    0.0  0.0  0.0  chr6              55080322 55080351  (5189708) C hAT-N22B_DR       DNA/hAT-Ac           (1041)    338     309 3139277  
  1274   13.4  6.0  0.0  chr6              55080954 55081185  (5188874) + TDR6              DNA                       3    248     (2) 3139286  
   205    9.4  3.1  0.0  chr6              55081161 55081192  (5188867) C MuDR-2_DR         DNA/MULE-MuDR       (17129)   6804    6772 3139287 *
   214   13.1  0.0  3.3  chr6              55081277 55081339  (5188720) + DNA-6-N2_DR       DNA                    4247   4307   (749) 3139288 *
   235   16.5  5.2  1.9  chr6              55081316 55081469  (5188590) C DNA-1-7_DR        DNA/PIF-Harbinger     (611)    827     669 3139289 *
   319   13.6  0.3  8.7  chr6              55081395 55081691  (5188368) + (TTA)n            Simple_repeat             1    271     (0) 3139290 *
   793   13.6  2.1  0.0  chr6              55081653 55081792  (5188267) C DNA-TA-4_DR       DNA/TcMar            (5096)   4699    4557 3139291 *
  2603    5.0  5.5  0.3  chr6              55081695 55082038  (5188021) C HE2_DR            SINE/tRNA-V-RTE         (0)    363       2 3139292  
   776   14.8  3.3  8.0  chr6              55081793 55081835  (5188224) + MuDR-2_DR         DNA/MULE-MuDR         18830  19004  (4929) 3139293 *
  1915   17.8  6.7  2.6  chr6              55082039 55082200  (5187859) + DNA9-3_DR         DNA/MULE-MuDR?         1325   1850  (9529) 3139294  
   230   16.2  0.9  7.0  chr6              55082107 55082212  (5187847) C DNA-6-N2_DR       DNA                   (760)   4296    4197 3139295 *
   585   16.4  0.5  8.4  chr6              55082143 55082335  (5187724) + (TTA)n            Simple_repeat             1    179     (0) 3139296  
   351    5.2  1.2  1.8  chr6              55082275 55082388  (5187671) C DNA-1-7_DR        DNA/PIF-Harbinger     (695)    743     632 3139289 *
   326   22.5  3.3  2.2  chr6              55082372 55082462  (5187597) C hAT-N142B_DR      DNA/hAT?             (1191)    809     718 3139297 *
   435   14.1  0.0  0.0  chr6              55082399 55082462  (5187597) + SINE2-5_DR        SINE/tRNA-V-RTE         218    281     (1) 3139298  
   401   13.6  0.0 11.3  chr6              55082463 55082506  (5187553) C MuDR-2_DR         DNA/MULE-MuDR        (5008)  18925   18829 3139299  
   329   21.6  5.6  4.9  chr6              55082507 55082559  (5187500) + EnSpm-N37_DR      DNA/CMC-EnSpm           398    559  (6088) 3139300  
   251   10.2  0.0  2.9  chr6              55082674 55082744  (5187315) C hAT-N178B_DR      DNA/hAT-Ac           (1683)    200     132 3139301  
   222   16.9  2.4  0.0  chr6              55082676 55082758  (5187301) C DNA-1-7_DR        DNA/PIF-Harbinger     (690)    748     664 3139302 *
   212   17.3  0.0 12.2  chr6              55082722 55082813  (5187246) + DNA-1-7_DR        DNA/PIF-Harbinger       664    745   (693) 3139302 *
   429    0.0  0.0  0.0  chr6              55083176 55083238  (5186821) + (ATTG)n           Simple_repeat             2     64     (0) 3139303  
  1251   16.7  0.0  0.0  chr6              55083365 55083579  (5186480) + EnSpm-N36_DR      DNA/CMC-EnSpm           983   1197  (2028) 3139304 *
  1464    8.8  0.0  0.0  chr6              55083376 55083567  (5186492) C HATN4_DR          DNA/hAT-Charlie         (0)    192       1 3139305  
  1011   19.3  9.9 12.8  chr6              55083576 55083991  (5186068) C TDR19             DNA/hAT-Charlie         (0)    405       1 3139306  
   390   21.9  3.3 28.1  chr6              55083992 55084218  (5185841) C DNA8-26_DR        DNA                  (2787)   1743    1406 3139307 *
   588   13.2  3.8  6.8  chr6              55084123 55084220  (5185839) + hAT-N145_DR       DNA/hAT-Ac             1322   1413   (178) 3139308  
 10016    4.2  6.3  1.4  chr6              55084221 55085536  (5184523) C hAT-N22B_DR       DNA/hAT-Ac              (0)   1379       1 3139309  
   543   18.4  1.4  0.7  chr6              55085537 55085645  (5184414) + Gypsy123-I_DR     LTR/Gypsy               578    687  (4727) 3139310 *
  1106   16.1  0.0  2.1  chr6              55085523 55085719  (5184340) + DNA9-3_DR         DNA/MULE-MuDR?         9436   9628  (1751) 3139311  
   963   18.6  0.0  0.2  chr6              55085537 55085967  (5184092) C Zisupton-6_DR     DNA/Zisupton        (13279)   8837    8408 3139312 *
   274   23.6 11.1  1.9  chr6              55085822 55085866  (5184193) + LOOPERN2_DR       DNA/Kolobok-T2          751    879   (496) 3139313 *
   350   19.2  0.8  4.3  chr6              55085867 55085986  (5184073) C EnSpm-N14_DR      DNA/CMC-EnSpm         (932)   3648    3533 3139314  
   274   23.6 11.1  1.9  chr6              55085987 55086011  (5184048) + LOOPERN2_DR       DNA/Kolobok-T2          880    957   (418) 3139313  
   659   22.4  1.7  1.2  chr6              55086644 55086815  (5183244) C EnSpm-N27B_DR     DNA/CMC-EnSpm           (0)    173       1 3139315  
  4890    1.2  0.2  2.8  chr6              55086954 55087567  (5182492) + L1-38_DR          LINE/L1                4847   5444    (33) 3139316  
  1812   16.4  5.5  0.2  chr6              55087668 55088084  (5181975) C Zisupton-6_DR     DNA/Zisupton        (13206)   8910    8472 3139317  
   737   15.9 18.0  5.6  chr6              55087873 55088089  (5181970) C Helitron-N3B_DR   RC/Helitron          (4111)   2493    2217 3139318 *
   924    3.4  0.0  0.0  chr6              55088090 55088206  (5181853) C Mariner-N38_DR    DNA/TcMar-Tc1          (59)    488     372 3139319  
  1508   15.2  3.6  1.1  chr6              55088616 55088894  (5181165) + HE1_DR1           SINE/tRNA-V-RTE           1    286   (116) 3139320  
   291   20.4  4.4  2.2  chr6              55088816 55088905  (5181154) + hAT-N29_DR        DNA/hAT-Tip100         1184   1275   (305) 3139321 *
   207   16.8  2.5  9.7  chr6              55088963 55089160  (5180899) C DNA-1-7_DR        DNA/PIF-Harbinger     (583)    855     671 3139322 *
   268   23.5  5.2  2.5  chr6              55089043 55089195  (5180864) + DNA9-3_DR         DNA/MULE-MuDR?        10155  10311  (1068) 3139323 *
   531    4.4  0.0 19.7  chr6              55089064 55089115  (5180944) + (TTA)n            Simple_repeat             1    191     (0) 3139324  
   358    9.6  0.9  1.9  chr6              55089101 55089206  (5180853) + DNA-6-N2_DR       DNA                     786    890  (4166) 3139325 *
   335   13.6  1.1  5.6  chr6              55089116 55089302  (5180757) + (TTA)n            Simple_repeat             2    180     (0) 3139326 *
   400    3.0  0.6  0.8  chr6              55089692 55089922  (5180137) C EnSpm-N42B_DR     DNA/CMC-EnSpm        (2822)   1482    1362 3139327  
  1727   25.4  8.8 11.5  chr6              55090535 55092071  (5177988) C Helitron-N5_DR    RC/Helitron           (529)   8980    7748 3139328  
  1396    8.6  0.5  1.0  chr6              55093159 55093359  (5176700) + ENSPM-6_DR        DNA/CMC-EnSpm         22550  22749  (9867) 3139329  
  2007   12.4  9.3  0.0  chr6              55093382 55093735  (5176324) C HE1_DR1           SINE/tRNA-V-RTE        (14)    388       2 3139330  
   343   25.9  0.0  0.0  chr6              55093680 55093760  (5176299) C EnSpm-N44_DR      DNA/CMC-EnSpm        (3174)   5478    5398 3139331 *
  1157   15.9 15.0  1.5  chr6              55093804 55094090  (5175969) C Gypsy-213_DR-LTR  LTR/Gypsy             (147)    325       1 3139332  
   284   20.7 15.7  1.1  chr6              55094245 55094264  (5175795) C Merlin-2_DR       DNA/Merlin           (8999)   4922    4891 3139333  
  2934   18.4 15.0  1.8  chr6              55094265 55095051  (5175008) C TC1DR3B           DNA/TcMar-Tc1           (0)    889       1 3139334  
   203   17.1  0.0  0.0  chr6              55095022 55095056  (5175003) C DNA8-26_DR        DNA                  (2995)   1535    1501 3139335 *
   428   11.7  3.9  1.2  chr6              55095361 55095438  (5174621) C EnSpm-N27B_DR     DNA/CMC-EnSpm          (10)    163      84 3139336 *
   917   17.4  4.5  0.5  chr6              55095432 55095610  (5174449) C SINE2-1_DR        SINE/tRNA              (12)    186       1 3139337  
   474   11.6  0.9 11.3  chr6              55095611 55095717  (5174342) C EnSpm-N27B_DR     DNA/CMC-EnSpm          (76)     97       1 3139338  
  1130   10.9  1.7  0.0  chr6              55095764 55095937  (5174122) + ERV1-N2-LTR_DR    LTR                       1    177   (617) 3139339 *
  1319    8.7  0.0  0.0  chr6              55095936 55096107  (5173952) C Harbinger-2_DR    DNA/PIF-Harbinger       (0)   4327    4156 3139340  
  2877    9.0  1.4  7.7  chr6              55096109 55096552  (5173507) C Harbinger-2_DR    DNA/PIF-Harbinger    (3909)    418       1 3139341  
   258   14.6  6.2  0.0  chr6              55096511 55096558  (5173501) + TDR8B             DNA/hAT-Ac              787    837   (126) 3139342 *
   416   18.6  0.0  0.0  chr6              55096549 55096618  (5173441) + ERV1-N2-LTR_DR    LTR                     171    240   (554) 3139343  
  1809   12.4 11.8  0.3  chr6              55096641 55096979  (5173080) + ERV1-N2-LTR_DR    LTR                     348    725    (69) 3139343  
  1099   14.3  9.4  6.2  chr6              55097013 55097311  (5172748) + TDR16             DNA/Merlin                1    308     (5) 3139344  
   391   19.8  0.0  6.2  chr6              55097442 55097527  (5172532) + EnSpm-N27B_DR     DNA/CMC-EnSpm             1     81    (92) 3139345  
   206    6.5  0.0  0.0  chr6              55097533 55097563  (5172496) + (TAATG)n          Simple_repeat             5     35     (0) 3139346 *
  4683    4.1  0.3  0.5  chr6              55097548 55098137  (5171922) C SINE3-1           SINE/5S-Deu-L2          (0)    590       2 3139347  
   414   13.2  5.1  2.5  chr6              55098144 55098221  (5171838) + EnSpm-N27B_DR     DNA/CMC-EnSpm            86    165     (8) 3139348  
   224   25.3  3.9  7.1  chr6              55098145 55098246  (5171813) C EnSpm-N11_DR      DNA/CMC-EnSpm        (5150)    203     105 3139349 *
   314   15.3  4.2  0.0  chr6              55098838 55098909  (5171150) C Mariner-6_DR      DNA/TcMar-Tc1          (45)   1584    1510 3139350 *
   535   19.6 20.6  0.0  chr6              55098848 55099051  (5171008) + Mariner-N38_DR    DNA/TcMar-Tc1            56    301   (246) 3139351  
  4051    9.5  9.5  0.5  chr6              55099097 55099803  (5170256) + DNA-TA-8_DR       DNA                      31    800   (508) 3139352  
   412   14.9  1.9  4.4  chr6              55099757 55099918  (5170141) + Helitron-4_DR     RC/Helitron           13396  13553 (18315) 3139353 *
   296   23.0  8.8  1.0  chr6              55099763 55099955  (5170104) C Zisupton-6_DR     DNA/Zisupton        (12776)   9340    9133 3139354 *
  1112    7.6 11.4  3.0  chr6              55099810 55100054  (5170005) C Helitron-N3B_DR   RC/Helitron          (4130)   2474    2210 3139355  
   215   30.2  4.3  0.8  chr6              55100013 55100129  (5169930) + hAT-N182_DR       DNA/hAT-Ac             1243   1363   (597) 3139356 *
   649   17.3  2.8 11.1  chr6              55100052 55100266  (5169793) C hAT-N182_DR       DNA/hAT-Ac            (844)   1116     918 3139357  
   616   21.9  3.5  8.5  chr6              55100267 55100309  (5169750) C EnSpm-N14_DR      DNA/CMC-EnSpm        (2312)   2268    2023 3139358  
  2485    3.6  3.2  0.3  chr6              55100310 55100619  (5169440) + hAT-N78_DR        DNA/hAT-Charlie           1    319     (0) 3139359  
   417   10.8  9.5  1.1  chr6              55100620 55100703  (5169356) C hAT-N182_DR       DNA/hAT-Ac           (1053)    907     817 3139357  
   224   12.9  5.4  3.5  chr6              55101850 55101905  (5168154) + TDR8B             DNA/hAT-Ac              654    710   (253) 3139360  
   205   13.2  0.0  5.3  chr6              55103086 55103125  (5166934) C DNA-1-8_DR        DNA                   (716)    845     808 3139361  
   765   12.2  9.1  0.6  chr6              55103421 55103585  (5166474) + TDR7              DNA                       1    179   (362) 3139362 *
   827   12.0  0.0  0.0  chr6              55103584 55103699  (5166360) C SINE2-3B_DR       SINE/tRNA-V             (2)    349     234 3139363  
  5276   16.4  6.6  6.2  chr6              55103700 55105131  (5164928) C DNA-1-7_DR        DNA/PIF-Harbinger       (0)   1438       1 3139364  
   556   10.4 15.6  0.0  chr6              55105132 55105226  (5164833) C SINE2-3B_DR       SINE/tRNA-V           (117)    234     125 3139363  
   336   17.0  9.9  6.7  chr6              55105148 55105248  (5164811) + DNA6-6_DR         DNA                    6981   7084  (4197) 3139365 *
   370   13.2 54.5  0.0  chr6              55105166 55105286  (5164773) C DNA8-10_DR        DNA/hAT-Ac            (336)   3682    3614 3139366  
   250   23.5 25.7  6.2  chr6              55105229 55105337  (5164722) + TDR17B            DNA/Sola-1              695    823   (723) 3139367 *
   273   17.2 42.0  2.5  chr6              55105249 55105287  (5164772) + EnSpm-15_DR       DNA/CMC-EnSpm          1090   1284 (10170) 3139368 *
   305   17.6  1.5  0.0  chr6              55105287 55105354  (5164705) + TDR7              DNA                     168    236   (305) 3139369  
   698   20.5  5.6  3.8  chr6              55105370 55105602  (5164457) + TDR7              DNA                     305    541     (0) 3139370  
   211   13.5  2.7  0.0  chr6              55105572 55105608  (5164451) C DNA-N46_DR        DNA                    (74)    463     426 3139371 *
   389   26.3  0.0  1.5  chr6              55105949 55106083  (5163976) + ANGEL             DNA/Kolobok              82    214    (95) 3139372  
   357   26.2 11.0  2.2  chr6              55105950 55106113  (5163946) + EnSpm-N10_DR      DNA/CMC-EnSpm          1707   1884  (7424) 3139373 *
   328   28.2 10.8  2.3  chr6              55106084 55106144  (5163915) C EnSpm-N13_DR      DNA/CMC-EnSpm        (8412)  13737   13525 3139374 *
   392    9.4  6.2  0.0  chr6              55106145 55106208  (5163851) + TDR23             DNA                       1     68  (1079) 3139375  
   251   26.0  8.2  0.0  chr6              55106879 55106951  (5163108) C DNA6-1_DR         DNA/hAT-hAT5          (296)    853     775 3139376 *
   899   17.2  2.6  4.8  chr6              55106889 55107120  (5162939) C hAT-N130_DR       DNA/hAT-Ac              (4)    417     191 3139377  
   218   11.4  1.8 13.0  chr6              55107075 55107185  (5162874) + hAT-25N1_DR       DNA/hAT-Charlie         777    876   (129) 3139378 *
   403    8.3  3.1  0.0  chr6              55107098 55107193  (5162866) + EnSpm-22N2_DR     DNA/CMC-EnSpm          2297   2395  (3152) 3139379 *
   462    3.7  0.0  0.0  chr6              55107116 55107197  (5162862) + P-1_DR            DNA/P                  7519   7600  (2368) 3139380 *
   621    4.7  0.0  1.9  chr6              55107126 55107341  (5162718) C DNA8-25_DR        DNA                  (3138)    829     618 3139381 *
   664   10.1 21.6  1.5  chr6              55107316 55107486  (5162573) C hAT-N130_DR       DNA/hAT-Ac            (213)    208       4 3139382  
   365    6.1  3.6  1.2  chr6              55107342 55107373  (5162686) C EnSpm-N37_DR      DNA/CMC-EnSpm        (2332)   4315    4062 3139383 *
   867   12.8  2.3  0.0  chr6              55107552 55107684  (5162375) + Harbinger-8N2_DR  DNA/PIF-Harbinger        84    219   (329) 3139384  
   388   15.2  1.5  0.0  chr6              55107714 55107779  (5162280) C hAT-N104_DR       DNA/hAT-Tip100        (463)     67       1 3139385  
   293   20.1  3.5  9.2  chr6              55108053 55108087  (5161972) + EnSpm-8_DR        DNA/CMC-EnSpm          5909   5937  (3504) 3139386  
   609   23.0 22.6  0.0  chr6              55108088 55108339  (5161720) + ANGEL             DNA/Kolobok               1    309     (0) 3139387  
   303   21.6  6.1  3.4  chr6              55108245 55108278  (5161781) C EnSpm-N40_DR      DNA/CMC-EnSpm        (2692)   2702    2620 3139388 *
   355   16.2  0.0  1.5  chr6              55108279 55108347  (5161712) C IS3EU-4_DR        DNA/IS3EU           (10668)   4361    4294 3139389  
   303   21.6  6.1  3.4  chr6              55108348 55108359  (5161700) C EnSpm-N40_DR      DNA/CMC-EnSpm        (2692)   2619    2585 3139388  
   392   14.6  0.0  0.0  chr6              55108571 55108659  (5161400) + EnSpm-7_DR        DNA/CMC-EnSpm          7075   7163  (3871) 3139390 *
   440   14.9  0.0  0.0  chr6              55108582 55108675  (5161384) + hAT-N48B_DR       DNA/hAT-Ac             1590   1683   (457) 3139391  
   259   21.8  1.0  4.3  chr6              55108592 55108609  (5161450) + Gypsy118-LTR_DR   LTR/Gypsy               444    533   (497) 3139392 *
   313   19.2  0.0  2.7  chr6              55108610 55108684  (5161375) C HATN11B_DR        DNA/hAT               (212)    478     406 3139393  
   231   21.1 10.8  1.6  chr6              55108660 55108673  (5161386) C Gypsy-33-LTR_DR   LTR/Gypsy             (897)    146      63 3139394 *
   203    0.0  0.0  0.0  chr6              55108673 55108695  (5161364) + ERV1-N5-I_DR      LTR/ERV1                105    127  (6009) 3139395 *
  1167   12.6  8.9  6.5  chr6              55108986 55109256  (5160803) C DNA8-23_DR        DNA                  (4435)   2304    2028 3139396 *
  1799    9.4  6.4  0.0  chr6              55109018 55109284  (5160775) + SINE2-4_DR        SINE/tRNA-V-RTE           8    291    (80) 3139397  
   349   14.1  0.0  1.6  chr6              55109283 55109338  (5160721) C DNAX-16_DR        DNA                   (178)    245     191 3139398 *
  3329    7.2 24.8  0.3  chr6              55109339 55109963  (5160096) + TDR23             DNA                       1    778   (369) 3139399  
  4161    7.5  2.3  0.3  chr6              55109967 55110525  (5159534) + SINE3-1a          SINE/5S-Deu-L2            1    570     (0) 3139400  
  1668   12.9 14.4  0.5  chr6              55110531 55110857  (5159202) + TDR23             DNA                     776   1147     (0) 3139401  
   395   16.2  9.1  8.2  chr6              55110858 55110968  (5159091) C DNAX-16_DR        DNA                   (237)    186      75 3139398  
  8717    1.6  0.1  0.1  chr6              55111470 55112451  (5157608) + hAT-N30_DR        DNA/hAT-Ac                1    982     (0) 3139402  
   471   11.5  0.0  1.3  chr6              55112559 55112637  (5157422) + Mariner-N19_DR    DNA/TcMar-ISRm11          1     78  (1408) 3139403 *
   582   14.0  1.6  1.1  chr6              55112563 55112677  (5157382) C Mariner-N19_DR    DNA/TcMar-ISRm11       (13)   1473    1375 3139404  
  1264    9.3  3.4  0.0  chr6              55112685 55112886  (5157173) + Mariner-N34_DR    DNA/TcMar-ISRm11        110    318   (794) 3139405  
  1667   10.0 18.2  5.2  chr6              55112887 55113266  (5156793) + HATN1_DR          DNA/hAT                   1    427     (0) 3139406  
  1644    9.8  9.7  7.5  chr6              55113267 55113606  (5156453) + Mariner-N34_DR    DNA/TcMar-ISRm11        311    657   (455) 3139407  
  1375    8.2 27.6  8.4  chr6              55113611 55114023  (5156036) + Mariner-N34_DR    DNA/TcMar-ISRm11          5    490   (622) 3139408  
   425    6.0  0.0  0.0  chr6              55114024 55114073  (5155986) C DNA-5-6_DR        DNA/hAT                 (0)   1229    1180 3139409  
  1717    6.3  0.0  2.2  chr6              55114107 55114333  (5155726) C DNA-5-6_DR        DNA/hAT               (830)    399     178 3139410  
  1287   17.6  4.7  4.0  chr6              55114256 55114273  (5155786) C DNA6-6_DR         DNA                  (3866)   7415    7396 3139411 *
   442    8.6  7.6  2.9  chr6              55114274 55114405  (5155654) C Dada-tA_DR        DNA/Dada              (338)   8334    8197 3139412 *
   502   15.5  0.7  0.0  chr6              55114292 55114439  (5155620) C Zisupton-7_DR     DNA/Zisupton         (4668)  12414   12266 3139413 *
  1049   17.1  1.4 19.8  chr6              55114317 55115008  (5155051) + DNA9-3_DR         DNA/MULE-MuDR?         9442  10027  (1352) 3139414 *
  1287   17.6  4.7  4.0  chr6              55114440 55114916  (5155143) C DNA6-6_DR         DNA                  (3866)   7395    6858 3139411 *
  1584   10.3 14.4  0.9  chr6              55114633 55114916  (5155143) C TDR17B            DNA/Sola-1            (789)    757     436 3139415 *
  1599   16.0  4.0  1.8  chr6              55114667 55114991  (5155068) C Merlin-1_DR       DNA/Merlin           (5903)   4624    4293 3139416  
   576   11.3  1.9  0.6  chr6              55114917 55115076  (5154983) C Kolobok-4_DR      DNA/Kolobok-T2       (1487)   5144    4983 3139417 *
  1382   19.2 10.0  3.4  chr6              55114917 55115047  (5155012) C DNA9-3_DR         DNA/MULE-MuDR?       (9726)   1653    1212 3139418  
  6118    3.3 22.7  3.3  chr6              55115048 55116020  (5154039) + HATN5_DR          DNA/hAT-Ac                1   1156     (0) 3139419  
  1851   10.9 12.2  0.2  chr6              55116065 55116415  (5153644) + Mariner-N34_DR    DNA/TcMar-ISRm11        697   1089    (23) 3139420  
  1614   18.2  2.6  8.9  chr6              55116445 55116494  (5153565) + EnSpm-N17_DR      DNA/TcMar              2975   3000  (2193) 3139421  
  2250   12.2  2.4  4.1  chr6              55116495 55116869  (5153190) + HE1_DR1           SINE/tRNA-V-RTE           1    369    (33) 3139422  
   677   15.4  2.7  4.1  chr6              55116745 55116812  (5153247) + IS3EU-4_DR        DNA/IS3EU              9121   9186  (5843) 3139423 *
   666   16.4  6.4  3.9  chr6              55116813 55117015  (5153044) C TDR9              DNA                     (0)    208       1 3139424 *
  2533   10.1  1.1  0.6  chr6              55116945 55117304  (5152755) C SINE2-4_DR        SINE/tRNA-V-RTE         (0)    371      10 3139425  
   242   22.9  0.0  7.6  chr6              55117252 55117322  (5152737) + DNA7-N2_DR        DNA/hAT-hAT6           1639   1704   (310) 3139426 *
   334   13.5  1.0  0.0  chr6              55117734 55117829  (5152230) C Helitron-2_DR     RC/Helitron         (21287)   6125    6029 3139427  
   274   16.1  0.8  0.0  chr6              55117746 55117869  (5152190) C Zisupton-6_DR     DNA/Zisupton        (12626)   9490    9366 3139428 *
   394    6.9  0.0 15.1  chr6              55117760 55117965  (5152094) + (TG)n             Simple_repeat             2    180     (0) 3139429  
   283   14.3  0.6  8.0  chr6              55117824 55117851  (5152208) C ERV1-N3-I_DR      LTR/ERV1              (827)   3764    3606 3139430 *
   380   17.6  0.0  0.7  chr6              55117852 55117994  (5152065) + Zisupton-7_DR     DNA/Zisupton          11379  11520  (5562) 3139431 *
   401   10.2  0.0  1.0  chr6              55117896 55117994  (5152065) + Polinton-4N1_DR   DNA/Maverick           4722   4819  (5617) 3139432  
  1239   21.7  2.3  6.7  chr6              55117995 55118095  (5151964) C Zisupton-6_DR     DNA/Zisupton        (13260)   8853    8412 3139433  
   616   28.3  1.7  3.5  chr6              55118096 55118326  (5151733) C DNA8-25_DR        DNA                  (3117)    850     624 3139434  
   496   27.9 10.1  4.2  chr6              55118142 55118876  (5151183) + IS3EU-4_DR        DNA/IS3EU             14212  14987    (42) 3139435 *
   535   28.3  8.8  4.0  chr6              55118347 55118917  (5151142) C IS3EU-4_DR        DNA/IS3EU           (14320)    709     113 3139436  
   451   19.5  0.6  6.7  chr6              55118928 55118946  (5151113) + Helitron-2_DR     RC/Helitron           11764  11911 (15501) 3139437  
   297    7.7  0.0  0.0  chr6              55119767 55119805  (5150254) C hAT-N25B_DR       DNA/hAT-Ac              (0)    720     682 3139438  
   412   19.1  3.3  1.1  chr6              55120039 55120055  (5150004) C Merlin-2_DR       DNA/Merlin           (9002)   4919    4901 3139439  
  9012    6.7  3.5  0.0  chr6              55120056 55121238  (5148821) C TC1DR3            DNA/TcMar-Tc1           (0)   1225       1 3139440  
  2491    7.2  2.0  0.8  chr6              55121800 55122191  (5147868) + Helitron-N2_DR    RC/Helitron            1137   1533   (930) 3139441  
   430   13.4  2.9  8.0  chr6              55122105 55122125  (5147934) C ENSPM-6_DR        DNA/CMC-EnSpm       (19243)  13373   13356 3139442 *
   370   14.0  2.1  0.0  chr6              55122126 55122218  (5147841) + DNA8-25_DR        DNA                    2294   2388  (1579) 3139443  
   430   13.4  2.9  8.0  chr6              55122219 55122285  (5147774) C ENSPM-6_DR        DNA/CMC-EnSpm       (19243)  13355   13294 3139442  
   253   10.3  0.0  2.6  chr6              55122639 55122678  (5147381) + EnSpm-11_DR       DNA/CMC-EnSpm          1995   2033  (6970) 3139444  
  1153   16.2  0.5  0.3  chr6              55123140 55124283  (5145776) C SAT-2_DR          Satellite             (126)   1146       1 3139445  
  1161   13.1  6.3  0.8  chr6              55124812 55125065  (5144994) C hAT-N21B_DR       DNA/hAT-Ac             (92)   1209     942 3139446  
   288   16.7  1.7  0.0  chr6              55125179 55125238  (5144821) + hAT-N170_DR       DNA/Merlin               28     88   (128) 3139447 *
   371   19.1  3.6  0.0  chr6              55125222 55125234  (5144825) + DNAX-25B_DR       DNA/Zisupton           2254   2340  (1198) 3139448  
   447    8.1  0.0  0.0  chr6              55125244 55125305  (5144754) + DIRS-1E-LTR_DR    LTR/Ngaro               207    268   (422) 3139449  
   383   16.7  0.0  0.0  chr6              55125250 55125315  (5144744) C DNA9-3_DR         DNA/MULE-MuDR?       (9712)   1667    1602 3139450 *
   638   14.3  0.0  0.0  chr6              55126218 55126315  (5143744) + EnSpm-N7_DR       DNA/CMC-EnSpm          2142   2239     (0) 3139451  
   842   16.7  2.3  1.7  chr6              55126466 55126642  (5143417) C CryptonV-N1_DR    DNA/Crypton-V        (1896)   8155    7978 3139452 *
  1339   11.8  2.5  3.8  chr6              55126501 55126699  (5143360) C SINE2-4_DR        SINE/tRNA-V-RTE         (3)    368     173 3139453  
  1545   15.1  2.1  0.3  chr6              55126700 55126978  (5143081) C Copia-21_DR-LTR   LTR/Gypsy?              (0)    322      39 3139454  
  1767    5.8  0.9  0.0  chr6              55126979 55127204  (5142855) C Mariner-N8_DR     DNA/TcMar               (0)    229       2 3139455  
   368   14.5  1.6  0.0  chr6              55127157 55127218  (5142841) + ENSPM-6_DR        DNA/CMC-EnSpm         17869  17931 (14685) 3139456 *
  1235   10.5  1.8  0.0  chr6              55127231 55127401  (5142658) C SINE2-3B_DR       SINE/tRNA-V           (177)    174       1 3139457  
  1139   16.5  4.5  0.0  chr6              55127402 55127435  (5142624) + EnSpm-6N1_DR      DNA/CMC-EnSpm          3821   3863  (5373) 3139458  
   939   18.2  6.1  4.7  chr6              55127436 55127463  (5142596) + DNA6-6_DR         DNA                    7026   7256  (4025) 3139459  
   216   11.6  2.3  2.3  chr6              55127553 55127596  (5142463) C hAT-N177B_DR      DNA/hAT-Tip100        (540)    424     381 3139460  
   352   25.7  1.4  0.7  chr6              55127831 55127851  (5142208) + Helitron-N2_DR    RC/Helitron            1045   1186  (1277) 3139461  
   367   23.5  1.7  0.8  chr6              55127852 55127971  (5142088) C Merlin-1_DR       DNA/Merlin           (8494)   2033    1913 3139462 *
   399   18.6 29.9  0.0  chr6              55127865 55128031  (5142028) C Mariner-6_DR      DNA/TcMar-Tc1        (1232)    397     181 3139463  
   367   21.2 19.3  2.1  chr6              55127871 55128072  (5141987) + hAT-N21B_DR       DNA/hAT-Ac              867   1102   (199) 3139464 *
   756   14.9  0.7  7.0  chr6              55128046 55128197  (5141862) C Merlin-1_DR       DNA/Merlin           (6398)   4129    3987 3139465 *
  1805   16.2 11.3  4.4  chr6              55128063 55128532  (5141527) + EnSpm-N11_DR      DNA/CMC-EnSpm          3305   3805  (1548) 3139466  
  1115   14.3  1.0  2.1  chr6              55128366 55128558  (5141501) + DNA2-16_DR        DNA                    5950   6140 (11911) 3139467 *
   376   15.0 12.1  3.3  chr6              55128541 55128623  (5141436) C DNA-3-6B_DR       DNA/Zator?            (214)    141      52 3139468 *
   411   23.1  5.1  2.1  chr6              55128970 55129106  (5140953) + hAT-N164_DR       DNA/hAT-Tip100          832    972  (1068) 3139469  
   387   23.9  0.7  4.0  chr6              55128972 55129124  (5140935) C hAT-N21B_DR       DNA/hAT-Ac             (81)   1220    1073 3139470 *
   368   12.5  0.0  0.0  chr6              55129171 55129226  (5140833) C DNA-8-30_DR       DNA/hAT-Ac              (0)   1022     967 3139471  
  2876    3.1 11.1  1.4  chr6              55129227 55129612  (5140447) C hAT-N47_DR        DNA/hAT-Tip100          (0)    424       2 3139472  
  1068   10.8 13.9  0.5  chr6              55129614 55129799  (5140260) C DNA-8-30_DR       DNA/hAT-Ac             (48)    974     764 3139471  
  3150    6.3  0.0  3.1  chr6              55129800 55130228  (5139831) + hAT-N30_DR        DNA/hAT-Ac                1    416   (566) 3139473  
  3903    2.9 32.5  0.1  chr6              55130233 55130826  (5139233) + DNA2-2_DR         DNA                       1    786     (0) 3139474  
  4098    7.7  1.1  1.2  chr6              55130848 55131412  (5138647) + hAT-N30_DR        DNA/hAT-Ac              419    982     (0) 3139475  
   223    6.9  0.0  0.0  chr6              55131413 55131441  (5138618) C DNA-8-30_DR       DNA/hAT-Ac            (258)    764     734 3139471  
  1128    8.2  0.6  0.0  chr6              55131447 55131605  (5138454) + LOOPERN5_DR       DNA/Kolobok-T2         1078   1237     (0) 3139476  
   525   10.3  2.4  6.7  chr6              55131606 55131729  (5138330) C DNA-2-30_DR       DNA                   (243)    145      27 3139477  
   249   21.9  0.0  5.1  chr6              55131661 55131742  (5138317) C hAT-N178B_DR      DNA/hAT-Ac           (1605)    278     201 3139478 *
  1389   18.5 18.4  1.5  chr6              55132173 55132573  (5137486) + HarbingerN7_DR    DNA/PIF-Harbinger         5    472     (6) 3139479 *
  1445   17.8  8.5  1.4  chr6              55132246 55132575  (5137484) C hAT-N203_DR       DNA/hAT-Tip100       (4120)   1421    1069 3139480  
   670   16.9  7.3  1.9  chr6              55132636 55132786  (5137273) + DNA9-6_DR         DNA                    4436   4594  (3290) 3139481 *
  1538   10.4 23.0  1.1  chr6              55132659 55132958  (5137101) C SINE2-4_DR        SINE/tRNA-V-RTE         (6)    365       1 3139482  
   562   19.4  4.2  7.1  chr6              55132787 55132818  (5137241) C Helitron-2_DR     RC/Helitron          (3567)  23821   23662 3139483 *
  1302   15.7 22.2  3.0  chr6              55132959 55132993  (5137066) + EnSpm-15_DR       DNA/CMC-EnSpm          9049   9397  (2057) 3139484  
   454   17.9  4.6  2.7  chr6              55133083 55133191  (5136868) + CryptonV-N2_DR    DNA/Crypton-V         15576  15686   (952) 3139485 *
   560   16.4  1.7  1.7  chr6              55133099 55133216  (5136843) C EnSpm-6N1_DR      DNA/CMC-EnSpm        (2806)   6430    6313 3139486  
  1646    6.2 39.2  0.2  chr6              55133348 55133671  (5136388) C Merlin-1_DR       DNA/Merlin           (8977)   1550    1101 3139487  
   263   16.4  7.5  0.0  chr6              55133639 55133705  (5136354) C Merlin-1_DR       DNA/Merlin           (5276)   5251    5180 3139488 *
  3810    9.4  0.8  4.3  chr6              55133652 55134297  (5135762) + Helitron-N2_DR    RC/Helitron             922   1545   (918) 3139489  
   294   18.0  0.0  2.5  chr6              55134188 55134312  (5135747) C Merlin-1_DR       DNA/Merlin           (8249)   2278    2157 3139490 *
  1453   17.9  7.2  6.9  chr6              55134246 55134634  (5135425) + Merlin-1_DR       DNA/Merlin             4303   4692  (5835) 3139491 *
  1596   13.1  9.6  6.4  chr6              55134310 55134643  (5135416) C HE1_DR1           SINE/tRNA-V-RTE        (58)    344       1 3139492  
   666   24.4  4.9 13.1  chr6              55134644 55134680  (5135379) + MuDR-2_DR         DNA/MULE-MuDR         20267  20282  (3651) 3139493  
   202    6.9  3.5  0.0  chr6              55134877 55134905  (5135154) C hAT-N22B_DR       DNA/hAT-Ac            (851)    528     499 3139494  
  1293   23.0  9.8  2.4  chr6              55135352 55135383  (5134676) + DNA2-16_DR        DNA                    5716   5995 (12056) 3139495  
  1966   11.2 13.2  0.8  chr6              55135384 55135725  (5134334) + HE1_DR1           SINE/tRNA-V-RTE           1    384    (18) 3139496  
  1021   23.3  7.6  7.6  chr6              55135446 55135789  (5134270) C EnSpm-22N2_DR     DNA/CMC-EnSpm        (1033)   4514    4171 3139497 *
  1293   23.0  9.8  2.4  chr6              55135726 55135738  (5134321) + DNA2-16_DR        DNA                    5996   6130 (11921) 3139495  
   791   12.8  0.0  0.0  chr6              55135822 55135977  (5134082) + (AATAG)n          Simple_repeat             3    158     (0) 3139498  
   842    8.1  0.0  0.8  chr6              55136099 55136222  (5133837) + hAT-N177_DR       DNA/hAT-Tip100          470    592   (378) 3139499  
  2275   12.9  0.0  0.6  chr6              55136337 55136680  (5133379) C HarbingerN5_DR    DNA/PIF-Harbinger       (0)    861     520 3139500  
  3026   15.8  3.9  3.7  chr6              55136694 55137312  (5132747) + DIRS-1-LTR_DR     LTR/Ngaro                 3    622     (0) 3139501  
  1902   11.1 22.6  0.6  chr6              55137314 55137712  (5132347) C HarbingerN5_DR    DNA/PIF-Harbinger     (370)    491       6 3139500  
   236   25.4  1.6  0.0  chr6              55137860 55137922  (5132137) + SAT-23_DR         Satellite               339    402  (4302) 3139502  
  2008    9.7 10.9  0.3  chr6              55138799 55139110  (5130949) C SINE2-3B_DR       SINE/tRNA-V             (0)    351       7 3139503  
  1514    7.7  2.4  0.0  chr6              55139147 55139353  (5130706) C P-1N3_DR          DNA/P                (1435)    252      41 3139504  
   211   27.0  1.6  0.0  chr6              55139361 55139423  (5130636) + SAT-23_DR         Satellite               339    402  (4302) 3139505  
   388    6.4  0.0  0.0  chr6              55139641 55139687  (5130372) C P-1N3_DR          DNA/P                (1640)     47       1 3139506  
   922   13.6 19.1  6.3  chr6              55139688 55139949  (5130110) C hAT-N31_DR        DNA/hAT?              (512)    950     665 3139507 *
  1784   14.1 30.2  0.8  chr6              55139724 55140280  (5129779) C hAT-N31_DR        DNA/hAT-Ac            (498)    964     246 3139508  
  4672   10.8 11.9  1.2  chr6              55140283 55141131  (5128928) + DNA-X-5_DR        DNA/hAT                   1    939   (282) 3139509  
  3731   12.1 19.5  8.6  chr6              55141136 55142106  (5127953) C DNA-6-N9_DR       DNA                     (0)   1159      92 3139510  
  2909   12.1  2.0 41.8  chr6              55142107 55142297  (5127762) + EnSpm-4_DR        DNA/CMC-EnSpm          1807   2642  (6398) 3139511  
   254   15.7  0.0  4.7  chr6              55142299 55142365  (5127694) + DNA-X-5_DR        DNA/hAT                 952   1015   (206) 3139512  
   308    7.3  0.0  0.0  chr6              55142453 55142493  (5127566) C hAT-N31_DR        DNA/hAT?              (916)    546     505 3139507  
  1006    9.0  0.0  0.0  chr6              55143176 55143308  (5126751) + SINE2-3_DR        SINE/tRNA-V-RTE         235    367     (1) 3139513  
   933   15.1  1.2  1.2  chr6              55143309 55143343  (5126716) C Merlin-1_DR       DNA/Merlin           (6055)   4472    4305 3139514  
   281   12.8  0.0  0.0  chr6              55143413 55143450  (5126609) C TE-X-7_DR         LINE?/Penelope?        (84)    755     718 3139515  
  2289    7.4  0.3  0.0  chr6              55143451 55143753  (5126306) + DIRS-4N2-LTR_DR   LTR/Ngaro                 1    295    (92) 3139516 *
  4266    4.0  0.0  0.0  chr6              55143752 55144252  (5125807) C Harbinger-8N1_DR  DNA/PIF-Harbinger       (0)    555      55 3139517  
   253   16.3 23.3  0.0  chr6              55144186 55144271  (5125788) C hAT-N25_DR        DNA/hAT-Ac            (592)    237     132 3139518 *
   630   11.7  0.3  0.8  chr6              55144251 55144352  (5125707) + DIRS-4N2-LTR_DR   LTR/Ngaro               291    372    (15) 3139519  
   534   15.3  1.2  0.0  chr6              55144359 55144443  (5125616) C TE-X-7_DR         LINE?/Penelope?       (753)     86       1 3139515  
   409   14.3  1.4  0.0  chr6              55144512 55144581  (5125478) C HATN1_DR          DNA/hAT                 (0)    427     357 3139520  
  3114    8.6  5.8  1.4  chr6              55144590 55145051  (5125008) + EXPANDER1_DR      LINE/RTE-BovB          2658   3139   (226) 3139521  
  1492   21.3  3.8  6.4  chr6              55145062 55145557  (5124502) + CryptonV-N6_DR    DNA/Crypton-V            79    562     (0) 3139522  
   235   17.4  9.1  4.3  chr6              55145558 55145595  (5124464) + DNA6-6_DR         DNA                    9941   9981  (1300) 3139523  
  1224    9.6  2.0  1.5  chr6              55145910 55146111  (5123948) + DNA11TA1B_DR      DNA/CMC-EnSpm             1    203     (0) 3139524  
  1633   17.1  5.8  0.0  chr6              55146169 55146477  (5123582) + DNA8-17_DR        DNA/hAT-Tip100         1342   1668   (145) 3139525  
  1381   21.8  6.2  0.5  chr6              55146170 55146524  (5123535) C Merlin-1_DR       DNA/Merlin           (5860)   4667    4293 3139526 *
   620   25.7  3.1  6.6  chr6              55146333 55146724  (5123335) + Penelope-1_DR     LINE/Penelope          3724   4102   (344) 3139527 *
  1218   12.5  0.3  0.2  chr6              55146483 55146519  (5123540) + (TCTG)n           Simple_repeat             1    214   (723) 3139528  
   259   26.7  4.1  5.7  chr6              55146520 55146785  (5123274) C HAT1_DR           DNA/hAT-Ac           (2645)    647     386 3139529  
  1218   12.5  0.3  0.2  chr6              55146786 55146887  (5123172) + (TCTG)n           Simple_repeat           215    813   (124) 3139528  
   218   28.6  4.2  1.5  chr6              55146888 55147079  (5122980) C HAT1_DR           DNA/hAT-Ac           (2645)    647     451 3139530 *
  1115    9.7  0.7  0.9  chr6              55146964 55146982  (5123077) + (TCTA)n           Simple_repeat             1    138   (213) 3139531  
   289   25.7 14.8  1.8  chr6              55146983 55147289  (5122770) C Polinton-4_DR     DNA/Maverick         (7436)  12851   12410 3139532 *
   435   20.8  5.8  1.9  chr6              55147197 55147402  (5122657) C HAT1_DR           DNA/hAT-Ac           (2645)    647     434 3139533 *
  1115    9.7  0.7  0.9  chr6              55147290 55147315  (5122744) + (TCTA)n           Simple_repeat           139    351     (0) 3139531  
   427   18.7  1.4  2.9  chr6              55147299 55147352  (5122707) C Kolobok-2_DR      DNA/Kolobok-T2       (3356)   3344    3232 3139534 *
   466    9.3  0.0  0.0  chr6              55147353 55147427  (5122632) + (TCTA)n           Simple_repeat             2     76     (0) 3139535  
   321   12.7  9.5  0.0  chr6              55147382 55147444  (5122615) C Polinton-4_DR     DNA/Maverick         (7442)  12845   12777 3139536 *
  1218   12.5  0.3  0.2  chr6              55147403 55147419  (5122640) + (TCTG)n           Simple_repeat           814    937     (0) 3139528  
   369   15.0  0.0  0.0  chr6              55147422 55147481  (5122578) C hAT-N46_DR        DNA/hAT-Tip100        (655)    149      90 3139537  
  3422    7.2  1.2  2.5  chr6              55147482 55147962  (5122097) + Harbinger3_DR     DNA/PIF-Harbinger      3119   3593     (6) 3139538  
   476   24.5 10.1  2.9  chr6              55148402 55148628  (5121431) + hAT-N126B_DR      DNA/hAT-Ac               27    269   (331) 3139539  
  5205    2.7  4.3  2.5  chr6              55148632 55149327  (5120732) + CR1-25_DR         LINE/L2                2380   3087    (18) 3139540  
  1635   16.3  2.1  2.1  chr6              55149297 55149338  (5120721) C DNA6-6_DR         DNA                  (6676)   4605    4274 3139541 *
  1975    7.3  3.5  1.4  chr6              55149339 55149628  (5120431) C HE1_DR1           SINE/tRNA-V-RTE        (18)    384      89 3139542  
  1218    8.9  3.6  1.5  chr6              55149862 55150055  (5120004) C TC1DR3            DNA/TcMar-Tc1           (0)   1225    1028 3139543  
  2830    8.3  3.4  0.0  chr6              55150084 55150469  (5119590) C TC1DR3            DNA/TcMar-Tc1         (826)    399       1 3139544  
  8483    7.0  9.8  3.3  chr6              55151073 55152459  (5117600) + DNA-X-3_DR        DNA                       1   1474     (0) 3139545  
   232   22.6  1.6  0.0  chr6              55152510 55152571  (5117488) C HATN12B_DR        DNA/hAT-Ac            (288)    407     345 3139546 *
   597   12.2  0.0  1.0  chr6              55152537 55152635  (5117424) C DNA-2-30B_DR      DNA                    (25)    388     291 3139547  
  1961   10.1 11.0  3.3  chr6              55152638 55152974  (5117085) + SINE2-4_DR        SINE/tRNA-V-RTE           9    370     (1) 3139548  
   667   16.5  0.8  0.0  chr6              55152869 55152989  (5117070) + Mariner-N5C_DR    DNA/TcMar              3348   3469  (4452) 3139549 *
   900   13.7 17.5  2.9  chr6              55152973 55153212  (5116847) C DNA-2-30B_DR      DNA                   (110)    303      30 3139547  
  5394    4.2  0.6  7.8  chr6              55153548 55154426  (5115633) + piggyBac-N10_DR   DNA/PiggyBac              1    820   (459) 3139550  
  1245   15.3  4.9  0.8  chr6              55154429 55154672  (5115387) C DNA4-1B_DR        DNA/Sola-2            (306)    308      55 3139551  
  1097    7.9  0.0  0.0  chr6              55154696 55154847  (5115212) C TDR16             DNA/Merlin            (161)    152       1 3139552  
   650   11.0  2.5  0.8  chr6              55154848 55154966  (5115093) + hAT-N49_DR        DNA/hAT-Ac              991   1111     (0) 3139553  
   219   12.5  7.5  0.0  chr6              55154935 55154974  (5115085) + DNA9-5_DR         DNA                     866    908  (4019) 3139554 *
   624   14.6 16.1  1.1  chr6              55155841 55155985  (5114074) C DIRS-9B_DR        LTR/Ngaro              (40)   7139    7010 3139555  
  3809    8.2  2.1  0.2  chr6              55156018 55156532  (5113527) + Kolobok-1N1_DR    DNA/Kolobok-T2            1    525   (898) 3139556  
  3216    5.8  0.7  1.2  chr6              55156551 55156967  (5113092) C TDR2              DNA/TcMar-Tc1         (205)    732     318 3139557  
  3166    3.3  7.3  0.0  chr6              55156965 55157359  (5112700) C DNA21TA1_DR       DNA/TcMar-Tc1         (115)    424       1 3139558 *
  2487    6.3  3.3  0.9  chr6              55157360 55157692  (5112367) C SINE2-3_DR        SINE/tRNA-V-RTE        (27)    341       1 3139559  
   291   14.3  0.0  0.0  chr6              55157702 55157750  (5112309) C TDR13E            DNA                   (126)    554     506 3139560  
   521    9.1  4.5  1.1  chr6              55158499 55158587  (5111472) + Rex1-54_DR        LINE/Rex-Babar         1443   1534     (4) 3139561  
  2035   10.1  6.2  0.6  chr6              55158613 55158952  (5111107) C LOOPERN6B_DR      DNA/Kolobok-T2?       (437)    359       1 3139562  
  2139   14.3  3.2  8.1  chr6              55159079 55159808  (5110251) C hAT-N22C_DR       DNA/hAT-Ac              (0)   1379     413 3139563  
   860   13.2 21.4  0.5  chr6              55159787 55159954  (5110105) C TDR5              DNA/CMC-EnSpm         (328)    203       1 3139564 *
  6166    7.2  7.5  0.1  chr6              55159956 55160869  (5109190) C hAT-N38_DR        DNA/hAT-hAT6           (47)    982       1 3139565  
   246   18.4  1.3  6.9  chr6              55160805 55160880  (5109179) + EnSpm-4_DR        DNA/CMC-EnSpm          2375   2446  (6594) 3139566 *
  1685    5.9  3.8  0.8  chr6              55160867 55161104  (5108955) C hAT-N22C_DR       DNA/hAT-Ac            (449)    245       1 3139563  
   246   15.0  3.2  3.2  chr6              55161523 55161584  (5108475) C EnSpm-9_DR        DNA/CMC-EnSpm        (7703)    917     856 3139567  
   224   11.1  0.0  2.8  chr6              55161553 55161589  (5108470) C Helitron-2_DR     RC/Helitron          (3730)  23682   23647 3139568 *
   796   14.8  1.1  5.8  chr6              55161870 55161881  (5108178) + MuDR-2_DR         DNA/MULE-MuDR         18834  18923  (5010) 3139569  
  1167    8.2  0.6  0.0  chr6              55161882 55162040  (5108019) + hAT-N167B_DR      DNA/hAT-Charlie        1222   1381   (192) 3139570 *
  2321    6.5  9.7  1.1  chr6              55161901 55162242  (5107817) C SINE2-4_DR        SINE/tRNA-V-RTE         (0)    371       1 3139571  
   314   17.6  0.0  7.9  chr6              55162194 55162261  (5107798) C EnSpm-N44_DR      DNA/CMC-EnSpm        (3182)   5470    5408 3139572 *
   470    2.8  6.9  0.0  chr6              55162323 55162394  (5107665) + TDR7              DNA                     107    183   (358) 3139573 *
   769   20.5  0.7  0.7  chr6              55162376 55162527  (5107532) + ERV1-N1-I_DR      LTR/ERV1               1637   1788  (3729) 3139574 *
   933    8.0  0.0  0.8  chr6              55162402 55162527  (5107532) + SINE2-3_DR        SINE/tRNA-V-RTE         234    358    (10) 3139575  
   908   14.6  4.2  1.8  chr6              55162528 55162568  (5107491) C hAT-N167B_DR      DNA/hAT-Charlie       (195)   1378    1208 3139576 *
  1312    6.5 27.3  0.0  chr6              55162536 55162813  (5107246) + TDR7              DNA                     187    540     (1) 3139577  
   788   20.4  1.2 31.1  chr6              55162814 55162912  (5107147) + Penelope-1_DR     LINE/Penelope          3979   4127   (319) 3139578  
   443   20.6  1.5  1.8  chr6              55162777 55162808  (5107251) + L1-53_DR          LINE/L1                1611   1748  (4698) 3139579 *
   543   12.6  0.8  0.0  chr6              55162809 55162927  (5107132) + MuDR-2_DR         DNA/MULE-MuDR         16329  16448  (7485) 3139580  
   507    9.9  2.8  0.7  chr6              55162811 55162952  (5107107) C Zisupton-6_DR     DNA/Zisupton        (12694)   9422    9278 3139581 *
   473   10.3  0.0 13.8  chr6              55162843 55162966  (5107093) C Merlin-2_DR       DNA/Merlin           (4315)   9606    9498 3139582 *
   447   10.8  7.0 11.3  chr6              55162853 55163009  (5107050) C DNA6-6_DR         DNA                  (3867)   7414    7264 3139583 *
   288   17.0  7.2  3.0  chr6              55162863 55162910  (5107149) C HATN15_DR         DNA/hAT-Ac            (338)    742     541 3139584 *
   458   14.0 10.3  7.3  chr6              55162911 55163056  (5107003) + RTEX-2_DR         LINE/RTE-X             3102   3251     (9) 3139585  
   648   17.1  6.7  2.6  chr6              55163983 55164132  (5105927) C hAT-N126D_DR      DNA/hAT-Ac              (0)    614     459 3139586  
   637   18.9  0.0  1.6  chr6              55164134 55164262  (5105797) + EnSpm-N10_DR      DNA/CMC-EnSpm          3369   3495  (5813) 3139587 *
   853    8.0  0.0  0.0  chr6              55164153 55164264  (5105795) + SINE2-5_DR        SINE/tRNA-V-RTE           8    119   (163) 3139588  
   240   24.8  0.0  7.7  chr6              55164216 55164285  (5105774) C EnSpm-22N2_DR     DNA/CMC-EnSpm        (1033)   4514    4450 3139589 *
   978    7.2  5.8  0.7  chr6              55164265 55164403  (5105656) C HARBINGERN2B_DR   DNA/PIF-Harbinger     (653)    146       1 3139590  
   295   21.4  0.0  0.0  chr6              55164491 55164546  (5105513) C hAT-31_DR         DNA/hAT-Ac           (3024)     56       1 3139591  
   327    9.5  2.5  7.9  chr6              55165242 55165321  (5104738) C Polinton-4_DR     DNA/Maverick         (3397)  16890   16815 3139592  
   229   19.5  1.3  2.6  chr6              55165252 55165330  (5104729) + Gypsy120-LTR_DR   LTR/Gypsy                42    119   (917) 3139593 *
   341    7.6  4.5  0.0  chr6              55165268 55165333  (5104726) + EnSpm-N46_DR      DNA/CMC-EnSpm?         2221   2289  (1451) 3139594  
   300   13.2  0.0  7.9  chr6              55165334 55165349  (5104710) C Helitron-2_DR     RC/Helitron          (3756)  23656   23581 3139595  
   265    9.8  7.7  1.8  chr6              55165413 55165464  (5104595) + TDR13E            DNA                       1     55   (625) 3139596  
  3263   10.4 19.8  0.0  chr6              55165469 55166025  (5104034) + TDR13             DNA                       1    667   (105) 3139597  
   789    7.0  7.0  0.0  chr6              55166026 55166139  (5103920) + hAT-N158_DR       DNA/hAT-Ac                1    122   (441) 3139598 *
  2304    7.3  5.1  4.4  chr6              55166112 55166473  (5103586) C DNA6-6_DR         DNA                  (6715)   4566    4223 3139599  
 17267    1.0  1.1  0.0  chr6              55166474 55168490  (5101569) C hAT-N164_DR       DNA/hAT-Tip100          (0)   2040       1 3139600  
   341   13.2  1.2  7.8  chr6              55168491 55168550  (5101509) C DNA6-6_DR         DNA                  (7051)   4230    4176 3139599 *
  1090   14.2 14.1  1.2  chr6              55168528 55168720  (5101339) + hAT-N158_DR       DNA/hAT-Ac               89    303  (1519) 3139601  
  1117   16.3  1.7 14.2  chr6              55168721 55169020  (5101039) + DNA-8-23_DR       DNA/hAT                   1    267   (544) 3139602  
   929   19.1  0.6 28.1  chr6              55169021 55169187  (5100872) C HATN11B_DR        DNA/hAT                 (0)    690     324 3139603  
   260   20.5  0.0  2.6  chr6              55169128 55169207  (5100852) C ENSPM-6_DR        DNA/CMC-EnSpm       (18604)  14012   13935 3139604 *
   223   29.6  1.8  0.9  chr6              55169208 55169228  (5100831) + Polinton-4_DR     DNA/Maverick          17138  17221  (3066) 3139605  
   205   18.4  1.6 12.5  chr6              55169403 55169464  (5100595) C hAT-N35C_DR       DNA/hAT-Ac            (669)    922     867 3139606  
   205   12.2  2.4  0.0  chr6              55169428 55169468  (5100591) + TDR8B             DNA/hAT-Ac              641    682   (281) 3139607 *
   250   12.5  2.1  0.0  chr6              55169441 55169488  (5100571) C ENSPM-6_DR        DNA/CMC-EnSpm       (18639)  13977   13929 3139604  
   315    6.6  2.5  3.9  chr6              55169900 55169978  (5100081) + CryptonV-N5_DR    DNA/Crypton-V         15234  15311  (9226) 3139608  
   250   11.1  1.4  0.0  chr6              55169917 55169988  (5100071) C hAT-N155_DR       DNA/hAT-Tip100        (316)    272     200 3139609 *
  1346   19.9 11.1  4.3  chr6              55169929 55170407  (5099652) C DNA6-6_DR         DNA                  (3885)   7396    6887 3139610 *
  1809   11.3  8.5  0.6  chr6              55170121 55170413  (5099646) + HE1_DR1           SINE/tRNA-V-RTE          11    326    (76) 3139611  
   549    4.7  0.0  0.0  chr6              55170462 55170525  (5099534) C Merlin-2_DR       DNA/Merlin           (7350)   6571    6508 3139612  
   557    9.8  7.3  0.0  chr6              55170526 55170607  (5099452) C ENSPM-6_DR        DNA/CMC-EnSpm       (13456)  19160   19073 3139613  
   378   20.0  6.5  3.1  chr6              55170527 55170619  (5099440) + EnSpm-N36_DR      DNA/CMC-EnSpm           761    856  (2369) 3139614 *
  1142   13.6  0.5  1.5  chr6              55170609 55170809  (5099250) C Copia-11_DR-LTR   LTR/Gypsy?            (272)    199       1 3139615  
   765   19.5 21.7  2.5  chr6              55171278 55171613  (5098446) + Copia-11C_DR-LTR  LTR/Gypsy?               17    415    (21) 3139616  
  5234   12.5  3.0  3.9  chr6              55172472 55173380  (5096679) C L2-1_DR           LINE/L2                 (3)   4982    4082 3139617  
  2297   20.3  5.8 21.5  chr6              55172474 55173381  (5096678) + DNA8-25_DR        DNA                       1   2138  (1829) 3139618 *
  2920    5.0  1.1  0.0  chr6              55173382 55173745  (5096314) + SINE2-3_DR        SINE/tRNA-V-RTE           1    368     (0) 3139619  
   378   24.2  2.3  4.9  chr6              55173585 55173764  (5096295) + CryptonV-N5_DR    DNA/Crypton-V          5443   5563 (18974) 3139620 *
   202   16.3  0.0  0.0  chr6              55173730 55173772  (5096287) C hAT-N22_DR        DNA/hAT-Ac           (1271)    467     425 3139621 *
  1013   11.4  0.0  0.5  chr6              55173756 55173922  (5096137) C L2-1_DR           LINE/L2               (897)   4088    3943 3139622 *
  1551    8.6  3.0  0.0  chr6              55173900 55174132  (5095927) C EnSpm-N14B_DR     DNA/CMC-EnSpm         (216)    240       1 3139623  
  1845   13.6  7.5  0.3  chr6              55174133 55174463  (5095596) C HarbingerN7_DR    DNA/PIF-Harbinger     (123)    355       1 3139624  
  1434   16.1  5.5  0.9  chr6              55174903 55175209  (5094850) C DNA-4-1_DR        DNA/Sola-2              (1)    611     291 3139625  
   344   22.5  0.0  1.2  chr6              55175213 55175293  (5094766) C hAT-N167B_DR      DNA/hAT-Charlie       (652)    921     842 3139626  
  1539   17.6 11.7  5.2  chr6              55175326 55175726  (5094333) + Kolobok-N13_DR    DNA                       1    426    (33) 3139627  
   354   15.2 26.9  1.7  chr6              55175740 55175880  (5094179) + DNA-N15_DR        DNA                     183    358    (47) 3139628  
  2072    7.9  1.7  1.0  chr6              55176658 55176952  (5093107) C LOOPERN4_DR       DNA/Kolobok-T2          (3)    914     618 3139629  
  2430    9.1  9.3  0.2  chr6              55177324 55177699  (5092360) C DNA-1-7_DR        DNA/PIF-Harbinger    (1028)    410       1 3139630  
   250   24.7  4.0  2.0  chr6              55178946 55178960  (5091099) C Merlin-1_DR       DNA/Merlin           (8337)   2190    2174 3139631  
   995    5.8  0.7  0.0  chr6              55178961 55179097  (5090962) C Mariner-N38_DR    DNA/TcMar-Tc1           (0)    547     410 3139632  
  2263    9.1 14.7 12.9  chr6              55179098 55179677  (5090382) C DNA-6-N9_DR       DNA                     (0)   1159     571 3139633  
  2074    9.6  1.7  2.2  chr6              55179675 55180000  (5090059) + HATN8_DR          DNA/Zisupton              1    255     (0) 3139634 *
   202    3.9  0.0  0.0  chr6              55180001 55180026  (5090033) C ENSPM-2N_DR       DNA/CMC-EnSpm         (824)    714     689 3139635 *
  1304    8.1 14.2  0.4  chr6              55180018 55180228  (5089831) C DNA-6-N9_DR       DNA                   (661)    498     259 3139633  
   309   12.3  4.6  0.0  chr6              55180255 55180319  (5089740) + Mariner-N38_DR    DNA/TcMar-Tc1           131    198   (349) 3139636  
   257   21.3  1.3  1.3  chr6              55180321 55180396  (5089663) + EnSpm-7_DR        DNA/CMC-EnSpm          2779   2854  (8180) 3139637 *
   308   15.3 27.1  0.0  chr6              55180336 55180362  (5089697) C EnSpm-7_DR        DNA/CMC-EnSpm        (8980)   2054    1947 3139638  
   337   12.1  0.0  0.0  chr6              55180363 55180420  (5089639) + DNA-6-N9_DR       DNA                    1040   1097    (62) 3139639  
  1999    9.6 14.5  0.0  chr6              55180521 55180865  (5089194) C DNA-6-N9_DR       DNA                   (673)    486      92 3139640  
  1636   15.7 13.0  2.1  chr6              55180866 55180911  (5089148) C EnSpm-7_DR        DNA/CMC-EnSpm        (8656)   2378    1946 3139641  
   783   10.5  0.7  4.2  chr6              55180944 55181092  (5088967) C CryptonV-3_DR     DNA/Crypton-V       (22372)   1081     938 3139642  
   771   10.3 23.0  0.0  chr6              55181093 55181110  (5088949) C Helitron-N3B_DR   RC/Helitron          (1270)   5284    5121 3139643  
  3131   11.2  7.9  0.0  chr6              55181197 55181688  (5088371) + TDR5              DNA/CMC-EnSpm             1    531     (0) 3139644  
  1006   10.5  1.2  0.6  chr6              55181932 55182104  (5087955) C DNA9-3_DR         DNA/MULE-MuDR?        (833)  10546   10373 3139645  
  2081   10.1 10.8  4.6  chr6              55182166 55182572  (5087487) C HATN12B_DR        DNA/hAT-Ac              (0)    695     265 3139646  
   340   15.7  0.0  9.2  chr6              55182555 55182572  (5087487) C Merlin-N5_DR      DNA/Merlin           (1692)   2613    2606 3139647 *
  2055    7.0  3.0  0.0  chr6              55182573 55182874  (5087185) + TDR16             DNA/Merlin                1    311     (2) 3139648  
   658    9.6  0.0  9.5  chr6              55182875 55183011  (5087048) C HATN12B_DR        DNA/hAT-Ac            (449)    246     122 3139646 *
   882   23.5  1.3  1.3  chr6              55182989 55183006  (5087053) C hAT-N22B_DR       DNA/hAT-Ac            (361)   1018     872 3139649  
  1566    6.1  0.0  0.5  chr6              55183007 55183205  (5086854) C hATN-28_DRe       DNA/hAT-Charlie         (0)    203       6 3139650  
  2061    7.4  0.7  0.0  chr6              55183691 55183959  (5086100) C TC1DR3            DNA/TcMar-Tc1           (0)   1225     955 3139651  
  3131    8.0  1.0  0.0  chr6              55183963 55184377  (5085682) C TC1DR3            DNA/TcMar-Tc1         (806)    419       1 3139652  
   206   17.1  0.0  0.0  chr6              55184348 55184382  (5085677) C DNA8-26_DR        DNA                  (2995)   1535    1501 3139653 *
   282   15.5  0.0  9.6  chr6              55184875 55184931  (5085128) + Crypton-N1_DR     DNA/Crypton-A            19     70   (414) 3139654  
  1795   18.6  3.5  3.5  chr6              55184948 55185370  (5084689) C TDR17B            DNA/Sola-1            (699)    847     425 3139655 *
  2160   12.6  2.5  1.1  chr6              55185016 55185375  (5084684) + HE1_DR1           SINE/tRNA-V-RTE           1    365    (37) 3139656  
  1016   24.6  7.8 16.8  chr6              55185033 55185995  (5084064) C EnSpm-N11_DR      DNA/CMC-EnSpm        (1704)   3649    2761 3139657 *
  1725   17.7  4.8  5.8  chr6              55185376 55185445  (5084614) + DNA6-6_DR         DNA                    4220   4614  (6667) 3139658  
  1960   17.1  0.0 10.4  chr6              55185599 55186056  (5084003) C DNA9-3_DR         DNA/MULE-MuDR?       (9637)   1742    1328 3139659 *
  2371   14.9  1.0  1.7  chr6              55185657 55185697  (5084362) + EnSpm-6N1_DR      DNA/CMC-EnSpm          6010   6412  (2820) 3139660  
  2829    6.9  0.0  0.6  chr6              55185698 55186062  (5083997) + SINE2-4_DR        SINE/tRNA-V-RTE           9    371     (0) 3139661  
  1183    8.3  1.8  0.6  chr6              55185923 55186091  (5083968) C hAT-N167B_DR      DNA/hAT-Charlie       (192)   1381    1211 3139662 *
  2348   11.7 24.9  0.7  chr6              55186071 55186536  (5083523) + SINE3-1           SINE/5S-Deu-L2           11    588     (2) 3139663  
   234   27.7  0.0  0.0  chr6              55186603 55186667  (5083392) + Kolobok-N10B_DR   DNA/Kolobok             207    271     (0) 3139664  
  1130   20.1  3.5  1.5  chr6              55186954 55187211  (5082848) C TDR13D            DNA                   (433)    329      67 3139665  
  2445   14.7 19.0  0.9  chr6              55187231 55187767  (5082292) C HATN2_DR          DNA/hAT                (33)   1186     554 3139666  
  3302   10.9 27.2  0.8  chr6              55187768 55188384  (5081675) + TDR13B2           DNA                       1    779     (0) 3139667  
  2918    8.1 17.1  0.4  chr6              55188385 55188865  (5081194) C HATN2_DR          DNA/hAT               (658)    561       1 3139668  
   265   13.0  0.0  1.9  chr6              55189234 55189288  (5080771) C Helitron-N2_DR    RC/Helitron           (974)   1489    1436 3139669 *
   901    8.9 18.6  1.3  chr6              55189240 55189432  (5080627) C Zisupton-6_DR     DNA/Zisupton        (12899)   9217    8992 3139670 *
  3066    6.0  9.7  0.6  chr6              55189261 55189733  (5080326) + Mariner-N38_DR    DNA/TcMar-Tc1            30    545     (2) 3139671  
   256    3.2  0.0  0.0  chr6              55189707 55189737  (5080322) C Helitron-N3_DR    RC/Helitron          (1447)   1569    1539 3139672 *
   255   20.0  0.0  0.0  chr6              55189738 55189756  (5080303) + EnSpm-N48B_DR     DNA/CMC-EnSpm          1832   1881  (5078) 3139673  
   208   16.3  0.0  2.0  chr6              55190248 55190297  (5079762) + L1-64_DR          LINE/L1                3384   3432   (358) 3139674  
   200   25.7  1.8  3.7  chr6              55191196 55191304  (5078755) C CryptonV-N4_DR    DNA/Crypton-V        (8379)   5114    5008 3139675 *
  3761    7.2  0.4  0.7  chr6              55191218 55191762  (5078297) C Mariner-N38_DR    DNA/TcMar-Tc1           (4)    543       1 3139676  
  3063   12.6  1.9  5.0  chr6              55191763 55191853  (5078206) C Helitron-N3_DR    RC/Helitron           (951)   2065    1449 3139677  
  1426   10.4  6.2  0.8  chr6              55192254 55192495  (5077564) C Merlin-N3_DR      DNA/Merlin              (0)    255       1 3139678  
  1842    5.5  0.8  0.0  chr6              55192902 55193137  (5076922) C TDR20             DNA/Merlin              (1)    238       1 3139679  
  2080    9.1  1.7  0.7  chr6              55193195 55193482  (5076577) + hAT-N54_DR        DNA/hAT-Ac                1    291  (1398) 3139680  
  1656    4.3  1.4  0.0  chr6              55193480 55193689  (5076370) C TDR20             DNA/Merlin             (26)    213       1 3139681 *
  1271    9.1  1.1  1.1  chr6              55193747 55193923  (5076136) + hAT-N54_DR        DNA/hAT-Ac                1    177  (1512) 3139682  
  5138    6.4  4.9  0.8  chr6              55193925 55194618  (5075441) C hAT-N45B_DR       DNA/hAT-Blackjack       (1)    722       1 3139683  
  1315    7.9  3.2  0.0  chr6              55194619 55194808  (5075251) + hAT-N54_DR        DNA/hAT-Ac              170    365  (1324) 3139684  
   884    9.9  4.5  1.3  chr6              55194824 55194959  (5075100) + hAT-N54_DR        DNA/hAT-Ac              595    735   (954) 3139685  
   640   13.5 20.9  8.1  chr6              55194960 55195136  (5074923) + DNA-AT-1_DR       DNA                       2    199   (193) 3139686 *
  3390    6.5  5.3  0.0  chr6              55195129 55195618  (5074441) + Mariner-N38_DR    DNA/TcMar-Tc1            31    546     (1) 3139687  
   248   27.3  0.0  7.2  chr6              55195552 55195580  (5074479) C Helitron-N3_DR    RC/Helitron          (1414)   1602    1553 3139688 *
   259   10.9  4.3  0.0  chr6              55195581 55195626  (5074433) C Zisupton-6_DR     DNA/Zisupton        (13132)   8984    8937 3139670 *
   266    8.6  0.0  0.0  chr6              55195591 55195625  (5074434) + CryptonV-N4_DR    DNA/Crypton-V          5068   5102  (8391) 3139689 *
   777   19.3  0.0  0.0  chr6              55195620 55195769  (5074290) + DNA-AT-1_DR       DNA                     241    390     (2) 3139690  
   263   15.4  0.0  5.8  chr6              55195626 55195644  (5074415) + Kolobok-4_DR      DNA/Kolobok-T2         3465   3515  (3116) 3139691 *
   248   27.3  0.0  7.2  chr6              55195645 55195685  (5074374) C Helitron-N3_DR    RC/Helitron          (1414)   1552    1478 3139688  
   472    9.4 10.9  0.0  chr6              55196243 55196306  (5073753) + Harbinger-4N1C_DR DNA/PIF-Harbinger         1     71  (1135) 3139692  
  6605    7.6  3.3  1.9  chr6              55196309 55197274  (5072785) + Harbinger-4N1C_DR DNA/PIF-Harbinger       159   1137    (69) 3139693  
   310   26.5  1.2  0.0  chr6              55197254 55197271  (5072788) C Helitron-N3_DR    RC/Helitron          (1398)   1618    1564 3139694 *
   339   15.5  0.0  0.0  chr6              55197272 55197329  (5072730) + CryptonV-N5_DR    DNA/Crypton-V         17018  17075  (7462) 3139695  
   453   19.8  2.9  1.9  chr6              55198500 55198602  (5071457) C Kolobok-N15_DR    DNA/Kolobok             (0)    912     809 3139696  
  1569    9.9  0.5  0.0  chr6              55198690 55198902  (5071157) C SINE3-1           SINE/5S-Deu-L2          (4)    586     373 3139697  
   316   26.2  0.0  8.3  chr6              55198900 55199003  (5071056) + Zisupton-2_DR     DNA/Zisupton           4959   5054     (0) 3139698 *
  2344   13.9  2.7 10.7  chr6              55199004 55199507  (5070552) C hAT-N109_DR       DNA/hAT-Ac            (162)    491      31 3139699  
  1536   11.1  6.6  2.3  chr6              55199517 55199803  (5070256) C hAT-N32_DR        DNA/hAT-Charlie       (122)    379      81 3139700  
   211   18.2  0.0  2.3  chr6              55199853 55199897  (5070162) C I-1_DR            LINE/I                 (39)   5244    5201 3139701  
   400   14.7  4.4  0.0  chr6              55200217 55200272  (5069787) + SINE2-1B_DR       SINE/tRNA                 1     59   (139) 3139702  
  1150   17.5  5.1  7.2  chr6              55200273 55200642  (5069417) C Copia-24_DR-LTR   LTR/Gypsy?              (0)    392      30 3139703  
   200   15.1  0.0  7.5  chr6              55200614 55200656  (5069403) + Copia6-LTR_DR     LTR/Gypsy?               28     67   (389) 3139704 *
   748   10.7  9.8  0.7  chr6              55200678 55200809  (5069250) + SINE2-1B_DR       SINE/tRNA                53    196     (2) 3139702  
   521   21.6  4.1  6.2  chr6              55200843 55200863  (5069196) C EnSpm-N1_DR       DNA/CMC-EnSpm        (1574)    956     940 3139705  
  1598   12.5  8.9  0.0  chr6              55200864 55201144  (5068915) C ANGEL             DNA/Kolobok             (0)    309       4 3139706  
   397   23.4  8.8 10.2  chr6              55201040 55201067  (5068992) + EnSpm-16_DR       DNA/CMC-EnSpm          2855   3076  (6708) 3139707 *
   225   22.0  0.0  0.0  chr6              55201102 55201151  (5068908) C DNA2-16_DR        DNA                  (7958)  10093   10044 3139708  
  2428   11.6  7.1  1.2  chr6              55201604 55202056  (5068003) C EnSpm-N21_DR      DNA/CMC-EnSpm           (0)    479       1 3139709  
   464   11.7 10.3  2.1  chr6              55202569 55202582  (5067477) + hAT-N137_DR       DNA/hAT-Ac             2325   2345  (1226) 3139710  
   514    4.0 12.2  0.0  chr6              55202583 55202656  (5067403) + SINE2-5_DR        SINE/tRNA-V-RTE           1     83   (199) 3139711  
   411   16.0  4.1 10.9  chr6              55202657 55202680  (5067379) C EnSpm-N48B_DR     DNA/CMC-EnSpm        (4321)   2638    2547 3139712  
   217   26.1  1.4  4.3  chr6              55203122 55203193  (5066866) + EnSpm-16_DR       DNA/CMC-EnSpm          5609   5678  (4106) 3139713  
  2657   10.9 14.9  6.2  chr6              55203284 55203927  (5066132) + hAT-N177B_DR      DNA/hAT-Tip100            1    697   (267) 3139714  
  1197    7.7  0.0  0.0  chr6              55203933 55204087  (5065972) C hAT-N48_DR        DNA/hAT-Ac            (393)   1270    1116 3139715  
  1373   10.1  2.8  4.1  chr6              55204489 55204735  (5065324) + HE1_DR1           SINE/tRNA-V-RTE         149    392    (10) 3139716  
   294   18.9  2.1  6.5  chr6              55205434 55205447  (5064612) + DNA2-16_DR        DNA                   10034  10076  (7975) 3139717  
   330   19.1  0.0  1.5  chr6              55205448 55205516  (5064543) + ANGEL             DNA/Kolobok               1     68   (241) 3139718  
   294   18.9  2.1  6.5  chr6              55205517 55205529  (5064530) + DNA2-16_DR        DNA                   10077  10125  (7926) 3139717  
   245   25.2 10.0  0.8  chr6              55205752 55205764  (5064295) + EnSpm-N13_DR      DNA/CMC-EnSpm          4231   4361 (17788) 3139719  
   366   14.9 15.9  0.0  chr6              55205765 55205871  (5064188) + ANGEL             DNA/Kolobok              91    214    (95) 3139720  
   313   12.5  0.0  0.0  chr6              55205872 55205919  (5064140) C DNA8-7_DR         DNA/hAT-Ac            (358)    226     179 3139721  
   616   10.8  2.3  2.1  chr6              55205944 55206069  (5063990) C Rex1-20_DRe       LINE/Rex-Babar          (3)   3284    3168 3139722  
  2845    3.6  1.1  0.3  chr6              55206097 55206456  (5063603) + Merlin-N1_DR      DNA/Merlin                1    363     (6) 3139723  
   461   15.2  7.6  0.0  chr6              55206463 55206554  (5063505) C DNA-N15_DR        DNA                   (101)    304     206 3139724  
   607   19.6 15.4  8.2  chr6              55206651 55206893  (5063166) C hAT-N157_DR       DNA/hAT-Ac            (839)    718     475 3139725  
   597   10.4  6.9  3.8  chr6              55206855 55207011  (5063048) + DNA8-13_DR        DNA/hAT-Tip100?          12    181   (401) 3139726 *
  2541    9.3  3.9  0.8  chr6              55207042 55207399  (5062660) + SINE2-4_DR        SINE/tRNA-V-RTE           1    369     (2) 3139727  
   852   15.8  1.9  1.2  chr6              55207257 55207416  (5062643) + CryptonV-N1_DR    DNA/Crypton-V          7976   8136  (1915) 3139728 *
   688   22.9  2.7  3.8  chr6              55207264 55207449  (5062610) + Penelope-1_DR     LINE/Penelope          3733   3916   (530) 3139729 *
   488   10.5  0.0  1.3  chr6              55207394 55207470  (5062589) + DNA9-4_DR         DNA                     338    413     (6) 3139730 *
  2126   14.9 16.0  2.1  chr6              55207556 55208091  (5061968) + TDR25             DNA/hAT-Charlie           3    611     (0) 3139731  
   430   11.8  7.5  1.0  chr6              55208093 55208186  (5061873) + ANGEL             DNA/Kolobok             210    309     (0) 3139732  
   238   28.0  6.9  0.9  chr6              55208100 55208150  (5061909) + IS3EU-4_DR        DNA/IS3EU              4488   4577 (10452) 3139733 *
   255   12.2  0.0  2.4  chr6              55208151 55208192  (5061867) + EnSpm-N1_DR       DNA/CMC-EnSpm           905    945  (1585) 3139734  
   574    5.1  0.0  1.3  chr6              55209030 55209096  (5060963) + TDR23             DNA                       2     67  (1080) 3139735  
  4294   11.4 10.1  0.3  chr6              55209097 55209791  (5060268) + TDR13B            DNA                       1    763     (0) 3139736  
  4513    9.4  8.6 20.8  chr6              55209792 55211000  (5059059) + TDR23             DNA                      61   1147     (0) 3139737  
   694   13.0 15.3  4.8  chr6              55211175 55211289  (5058770) + DNA8-10_DR        DNA/hAT-Ac             1993   2124  (1894) 3139738  
   272   20.7  6.3  0.0  chr6              55211290 55211400  (5058659) C TDR9              DNA                     (0)    208      91 3139739 *
   594   16.1 35.7  0.4  chr6              55211345 55211373  (5058686) + EnSpm-N10_DR      DNA/CMC-EnSpm          3497   3765  (5543) 3139740  
   333   23.6  1.6  1.6  chr6              55211388 55211512  (5058547) + hAT-N91_DR        DNA/hAT-Ac              221    345    (10) 3139741  
   603    8.5  0.0  5.3  chr6              55211964 55212062  (5057997) + L2-33_DRe         LINE/L2                1147   1240   (208) 3139742  
   204   10.8  2.7  0.0  chr6              55212181 55212217  (5057842) + hAT-N64B_DR       DNA/hAT-Ac             1117   1154  (2645) 3139743 *
   661   18.2  8.1  0.6  chr6              55212187 55212346  (5057713) C EnSpm-10_DR       DNA/CMC-EnSpm        (5593)    712     541 3139744  
   588   18.7 25.3  0.4  chr6              55212347 55212411  (5057648) C CryptonV-N3_DR    DNA/Crypton-V       (19460)   1203     923 3139745  
   506   14.2  1.8  2.8  chr6              55213209 55213317  (5056742) C DNA6-9B_DR        DNA/hAT-hAT5            (3)   1061     954 3139746  
   531   16.5  4.1  6.7  chr6              55213469 55213517  (5056542) + DNA6-10_DR        DNA                    1822   1963  (4743) 3139747  
   643   14.0  2.6  0.0  chr6              55213518 55213631  (5056428) + EnSpm-10N1_DR     DNA/CMC-EnSpm           558    674  (2561) 3139748  
   242    9.5  9.5  0.0  chr6              55213639 55213680  (5056379) C DNAX-16_DR        DNA                   (377)     46       1 3139749  
   702   13.4  5.5  4.2  chr6              55213681 55213822  (5056237) + L2-33_DRe         LINE/L2                1141   1284   (164) 3139750  
   470   19.7  2.0  8.5  chr6              55213824 55213973  (5056086) C hAT-N64B_DR       DNA/hAT-Ac           (1712)   2087    1947 3139751 *
  1112   19.1  2.9  4.1  chr6              55213850 55214122  (5055937) C CryptonV-N3_DR    DNA/Crypton-V       (19473)   1190     921 3139752  
   702   19.1  0.0  7.5  chr6              55213987 55214144  (5055915) C hAT-N64B_DR       DNA/hAT-Ac           (2557)   1242    1096 3139753 *
  1192   10.1  1.5  1.0  chr6              55214248 55214448  (5055611) C DNA11TA1B_DR      DNA/CMC-EnSpm           (0)    203       2 3139754  
   251   19.4  1.6  3.2  chr6              55214453 55214516  (5055543) C DNA6-9_DR         DNA/hAT-hAT5          (590)    104      42 3139755  
  3399    6.9  3.0  0.6  chr6              55214542 55215036  (5055023) + Mariner-N38_DR    DNA/TcMar-Tc1            41    547     (0) 3139756  
   281   22.3  8.1  1.5  chr6              55214927 55214950  (5055109) + Merlin-1_DR       DNA/Merlin             2057   2186  (8340) 3139757 *
   321   19.1  7.1  4.0  chr6              55214951 55215048  (5055011) + CryptonV-N4_DR    DNA/Crypton-V          5008   5108  (8385) 3139758  
   235   16.7  5.6  0.0  chr6              55215008 55215061  (5054998) C hAT-N21B_DR       DNA/hAT-Ac            (558)    743     687 3139759 *
   222   24.4  9.5  3.2  chr6              55215050 55215074  (5054985) C ENSPM-6_DR        DNA/CMC-EnSpm       (18485)  14131   13975 3139760 *
   261   13.3  0.0  0.0  chr6              55215293 55215337  (5054722) C DNA-N15_DR        DNA                    (33)    372     328 3139761  
   783   15.5  9.3  2.3  chr6              55215348 55215552  (5054507) + DNA-5-8E_DR       DNA/hAT-hAT5             38    256   (226) 3139762  
   478   18.3 14.6  6.1  chr6              55215706 55215856  (5054203) + DNA-6-N9_DR       DNA                       1    163   (996) 3139763 *
  1779    9.8 22.6  2.8  chr6              55215853 55216210  (5053849) C DNA-6-N9_DR       DNA                   (732)    427       1 3139764  
   329   12.1  0.0  0.0  chr6              55216496 55216561  (5053498) + Helitron-2_DR     RC/Helitron            6003   6068 (21344) 3139765 *
  2904   14.1  6.5  0.6  chr6              55216516 55216559  (5053500) C Helitron-N2_DR    RC/Helitron           (945)   1518    1264 3139766  
  3071    7.6  9.8  0.2  chr6              55216560 55217058  (5053001) C Mariner-N38_DR    DNA/TcMar-Tc1           (0)    547       1 3139767  
  2904   14.1  6.5  0.6  chr6              55217059 55217115  (5052944) C Helitron-N2_DR    RC/Helitron           (945)   1263     915 3139766  
   323   19.5  5.0  3.7  chr6              55217066 55217145  (5052914) + Zisupton-6_DR     DNA/Zisupton           9428   9508 (12608) 3139768 *
   307   17.5  3.1  1.0  chr6              55217229 55217248  (5052811) + EnSpm-N42_DR      DNA/CMC-EnSpm           501    600   (652) 3139769  
   308    8.0  0.0  4.0  chr6              55217249 55217326  (5052733) C Kolobok-4_DR      DNA/Kolobok-T2       (1428)   5203    5129 3139770 *
   407    5.4  0.0  0.0  chr6              55217268 55217329  (5052730) C Merlin-1_DR       DNA/Merlin           (8286)   2241    2170 3139771  
   320   10.4  1.1  7.3  chr6              55217270 55217356  (5052703) C Dada-U6_DR        DNA/Dada             (6322)    876     764 3139772 *
   303   12.2  1.4  0.0  chr6              55217274 55217347  (5052712) C EnSpm-N25_DR      DNA/CMC-EnSpm        (2173)   2513    2439 3139773 *
   579   19.5  9.6  1.2  chr6              55217328 55217483  (5052576) + ANGEL             DNA/Kolobok              67    235    (74) 3139774  
   297   18.9  6.0  4.4  chr6              55217330 55217352  (5052707) C Harbinger-1_DR    DNA/PIF-Harbinger    (2980)    896     795 3139775 *
   216   16.1  8.3  3.0  chr6              55217348 55217366  (5052693) + ENSPM-6_DR        DNA/CMC-EnSpm         20511  20608 (12008) 3139776 *
   303   18.9 12.2  0.0  chr6              55217752 55217783  (5052276) C CryptonV-N5_DR    DNA/Crypton-V       (21116)   3421    3381 3139777  
   854   14.1 17.9  2.6  chr6              55217784 55217951  (5052108) + TDR3B             DNA/hAT-Charlie           1    193     (0) 3139778  
   703   18.6 14.7 15.3  chr6              55217952 55218190  (5051869) C TDR19             DNA/hAT-Charlie         (0)    405       1 3139779 *
  1701   15.0  8.1  5.9  chr6              55218005 55218386  (5051673) + TDR19C            DNA/hAT-Charlie           2    391     (5) 3139780  
   572   18.4 16.0  0.9  chr6              55218223 55218409  (5051650) C TDR19             DNA/hAT-Charlie         (4)    401     187 3139781 *
   383   27.4 15.3  0.0  chr6              55218410 55218437  (5051622) + DNA8-26_DR        DNA                    1545   1792  (2738) 3139782  
   945   13.5  2.0 19.8  chr6              55218453 55218701  (5051358) C TDR19C            DNA/hAT-Charlie         (1)    395     184 3139783  
  1715   18.1  3.2  3.5  chr6              55218837 55219242  (5050817) + DNA8-28_DR        DNA/hAT                3001   3405  (3737) 3139784 *
  2794    6.1  0.3  1.9  chr6              55218885 55219253  (5050806) C HE2_DR            SINE/tRNA-V-RTE         (0)    363       1 3139785  
   497   14.3  0.0  0.0  chr6              55219259 55219349  (5050710) + EnSpm-16_DR       DNA/CMC-EnSpm          5223   5313  (4471) 3139786  
   360   16.1  7.4  0.0  chr6              55219280 55219360  (5050699) C DNA8-13_DR        DNA/hAT-Tip100?        (60)    598     512 3139787 *
   841   15.3  0.7  1.3  chr6              55219501 55219652  (5050407) C HATN17_DR         DNA/hAT-Tip100       (1037)    510     360 3139788 *
   899    8.5  0.0  0.0  chr6              55219535 55219652  (5050407) C SINE2-4_DR        SINE/tRNA-V-RTE         (3)    368     251 3139789  
   889   16.6  0.0  0.7  chr6              55219653 55219686  (5050373) + hAT-N167B_DR      DNA/hAT-Charlie        1245   1395   (178) 3139790 *
  1480   12.4 10.2  1.8  chr6              55219662 55219965  (5050094) + L2-49_DR          LINE/L2                2552   2880     (8) 3139791 *
  2407   18.3  3.5 15.8  chr6              55219958 55220777  (5049282) + Merlin-1_DR       DNA/Merlin             8312   9044  (1483) 3139792 *
  2585    7.4  3.4  0.8  chr6              55220426 55220780  (5049279) + hAT-N137_DR       DNA/hAT-Ac             2345   2708   (863) 3139793  
  1701   17.1  2.3  8.6  chr6              55220458 55220853  (5049206) + hAT-N47B_DR       DNA/hAT-Tip100          471    843   (145) 3139794 *
  8798    5.6  1.2  8.2  chr6              55221008 55222291  (5047768) + Tc1-6_DR          DNA/TcMar-Tc1             1   1202     (1) 3139795  
   458   19.7  3.9  3.9  chr6              55222758 55222884  (5047175) C DNA-TA-4_DR       DNA/TcMar            (5119)   4676    4550 3139796 *
  2162    9.0 10.7  0.3  chr6              55222779 55223124  (5046935) C HE1_DR1           SINE/tRNA-V-RTE        (20)    382       1 3139797  
   260   23.2  4.8  2.3  chr6              55223055 55223138  (5046921) + DNA8-10_DR        DNA/hAT-Ac             2745   2830  (1188) 3139798 *
   462   13.5  0.0  0.0  chr6              55223272 55223345  (5046714) + TDR19C            DNA/hAT-Charlie         188    261   (135) 3139799  
   348   19.0  5.9  1.1  chr6              55223291 55223375  (5046684) C TDR19C            DNA/hAT-Charlie         (4)    392     304 3139800 *
   390   23.0  0.0  0.0  chr6              55223345 55223431  (5046628) + DNA9-5_DR         DNA                    3358   3444  (1483) 3139801  
  7003    8.9  6.4  0.1  chr6              55223433 55224467  (5045592) + DNA-8-3_DR        DNA/P                     1   1100    (63) 3139802  
   992   10.7  3.1  0.0  chr6              55224480 55224638  (5045421) C SINE3-2_DR        SINE?                   (0)    164       1 3139803  
   460    9.1  0.0  0.0  chr6              55224651 55224716  (5045343) + DNA-8-3_DR        DNA/P                  1098   1163     (0) 3139804  
   757    9.2  1.8  7.1  chr6              55224731 55224952  (5045107) + EnSpm-6N1_DR      DNA/CMC-EnSpm           892   1102  (8134) 3139805  
   663   22.2  0.8  2.8  chr6              55224754 55225012  (5045047) + Zisupton-6_DR     DNA/Zisupton           1061   1314 (20802) 3139806 *
  1673   20.8  0.2 11.4  chr6              55224787 55225313  (5044746) C Zisupton-6_DR     DNA/Zisupton        (13263)   8853    8380 3139807  
   485    9.8  0.8  6.5  chr6              55225215 55225345  (5044714) + hAT-N134B_DR      DNA/hAT?                721    844    (82) 3139808 *
   323   19.5  0.0 10.2  chr6              55226124 55226220  (5043839) + DIRS-6B_DR        LTR/Ngaro              6753   6840   (230) 3139809 *
  1819    6.3 10.9  1.7  chr6              55226138 55226412  (5043647) + HE1_DR1           SINE/tRNA-V-RTE          81    380    (22) 3139810  
   303    7.3  1.8  1.4  chr6              55226491 55226546  (5043513) C hAT-N21B_DR       DNA/hAT-Ac            (166)   1135    1087 3139811  
  2696   11.5 11.3  2.1  chr6              55226557 55227087  (5042972) + HATN12_DR         DNA/hAT-Ac                1    579     (0) 3139812  
   562   17.7  0.0  1.0  chr6              55227002 55227098  (5042961) + DNA6-1_DR         DNA/hAT-hAT5            765    860   (289) 3139813 *
   305    7.1  4.3  0.0  chr6              55227065 55227075  (5042984) C ACROBAT1          DNA/PIF               (489)    890     818 3139814 *
   305   10.2  0.0  0.0  chr6              55227076 55227134  (5042925) C CryptonV-3_DR     DNA/Crypton-V       (15180)   8273    8215 3139815 *
  3337   10.6  1.8  7.0  chr6              55227089 55227134  (5042925) C Helitron-N3_DR    RC/Helitron           (901)   2115    1721 3139816  
  3510    7.7  2.0  4.4  chr6              55227135 55227694  (5042365) C Mariner-N38_DR    DNA/TcMar-Tc1           (0)    547       1 3139817  
  3337   10.6  1.8  7.0  chr6              55227695 55227715  (5042344) C Helitron-N3_DR    RC/Helitron           (901)   1720    1520 3139816  
   378    8.7  5.4  6.8  chr6              55227715 55227788  (5042271) + Mariner-N38_DR    DNA/TcMar-Tc1            41    113   (434) 3139818 *
   441    9.0 27.8  0.9  chr6              55227783 55227872  (5042187) + Mariner-N38_DR    DNA/TcMar-Tc1           434    547     (0) 3139819  
   201    8.6  0.0  5.7  chr6              55227849 55227885  (5042174) + EnSpm-N48B_DR     DNA/CMC-EnSpm          1837   1871  (5088) 3139820 *
   331   17.1  3.6  1.2  chr6              55228096 55228178  (5041881) C Kolobok-N10_DR    DNA/Kolobok           (472)    171      87 3139821  
   276   23.9  0.0  1.4  chr6              55228181 55228252  (5041807) + DNA-X-5_DR        DNA/hAT                   3     73  (1148) 3139822 *
   386   25.1  0.0 18.6  chr6              55228194 55228359  (5041700) + MuDR-2_DR         DNA/MULE-MuDR         17396  17535  (6398) 3139823  
   266   30.8  0.0  1.9  chr6              55228304 55228409  (5041650) + DNA-TA-5_DR       DNA/TcMar-Tigger        410    513   (445) 3139824 *
   711   13.2  0.0  0.0  chr6              55228383 55228488  (5041571) + SINE2-3_DR        SINE/tRNA-V-RTE          10    115   (253) 3139825  
   682   12.4 29.4  0.0  chr6              55228399 55228541  (5041518) + DNA2-16_DR        DNA                    8063   8240  (9811) 3139826 *
  1872   10.0  3.2  0.0  chr6              55228542 55228820  (5041239) C TDR2              DNA/TcMar-Tc1           (0)    937     650 3139827  
   235   18.8  4.3  9.0  chr6              55228869 55228938  (5041121) + EnSpm1_DR         DNA/CMC-EnSpm          8567   8633   (855) 3139828  
   245   20.4  0.0  1.9  chr6              55229509 55229563  (5040496) C CryptonV-N5_DR    DNA/Crypton-V        (7461)  17076   17023 3139829  
   778   10.9 15.7  0.5  chr6              55229566 55229750  (5040309) C L1-16_DR          LINE/L1                 (1)   4804    4592 3139830  
   396   15.0  0.8  5.0  chr6              55229685 55229810  (5040249) C HATN16_DR         DNA/hAT-Charlie        (40)    904     784 3139831 *
   511   15.5  2.8  1.7  chr6              55229710 55229966  (5040093) + EnSpm-6N1_DR      DNA/CMC-EnSpm          1002   1090  (8146) 3139832 *
  1101   13.6 11.2 14.2  chr6              55229737 55230148  (5039911) C Zisupton-6_DR     DNA/Zisupton        (12724)   9392    8992 3139833 *
  3670    9.6  0.3  0.9  chr6              55229901 55230480  (5039579) + Helitron-N3B_DR   RC/Helitron            5077   5653   (951) 3139834  
   345    6.7  0.0  0.0  chr6              55230504 55230548  (5039511) + TDR3B             DNA/hAT-Charlie         149    193     (0) 3139835  
   293    0.5  2.1  4.8  chr6              55230549 55230591  (5039468) C hAT-N171_DR       DNA/hAT-hAT5           (52)    710     674 3139836 *
   302   12.7  0.0  1.8  chr6              55230549 55230559  (5039500) C TDR19             DNA/hAT-Charlie       (158)    247     193 3139837  
   272   19.8  7.2  8.5  chr6              55230560 55230586  (5039473) C DNA-6-N5B_DR      DNA                  (1740)   1783    1702 3139838  
  3392    2.7  3.9  0.7  chr6              55230587 55230997  (5039062) + hAT-N47_DR        DNA/hAT-Tip100            1    424     (0) 3139839  
  1245   12.4  6.6  3.4  chr6              55231001 55231259  (5038800) C DNA-5-8F_DR       DNA/hAT-hAT5           (73)    397     131 3139840  
   288    7.5 26.4  0.0  chr6              55231281 55231333  (5038726) C DNA-5-8F_DR       DNA/hAT-hAT5          (403)     67       1 3139840  
   206   19.1  6.4  0.0  chr6              55231679 55231725  (5038334) + Mariner-N5C_DR    DNA/TcMar              5643   5692  (2229) 3139841 *
  4274   18.9  4.2  7.2  chr6              55231720 55233292  (5036767) + MOSAT_DR          Satellite                 1   1526   (979) 3139842  
   209   11.9 42.5  1.5  chr6              55233480 55233573  (5036486) C piggyBac-N14_DR   DNA/PiggyBac?         (813)    184      53 3139843  
   239   14.2  0.0 10.5  chr6              55234141 55234203  (5035856) C CryptonV-N5_DR    DNA/Crypton-V        (7443)  17094   17038 3139829 *
  3622    8.2  2.4  5.0  chr6              55234169 55234785  (5035274) + Merlin-1_DR       DNA/Merlin             1637   2238  (8289) 3139844  
  2658    7.1  0.0 15.2  chr6              55234294 55234877  (5035182) C EnSpm-6N1_DR      DNA/CMC-EnSpm        (7781)   1455     949 3139845 *
  1157   15.4  8.9 19.3  chr6              55234538 55234940  (5035119) + Zisupton-6_DR     DNA/Zisupton           8992   9359 (12757) 3139846 *
   782   14.0  0.4  5.7  chr6              55234714 55234970  (5035089) + Kolobok-4_DR      DNA/Kolobok-T2         4979   5222  (1409) 3139847 *
  1514   11.7 12.7  1.9  chr6              55235062 55235401  (5034658) C TDR7              DNA                     (1)    540     165 3139848  
   555   12.6  0.4  0.8  chr6              55235372 55235677  (5034382) + Kolobok-4_DR      DNA/Kolobok-T2         4952   5224  (1407) 3139849 *
  1072    3.1  0.4  1.1  chr6              55235383 55235408  (5034651) + EnSpm-N42_DR      DNA/CMC-EnSpm           546    601   (651) 3139850  
   601    6.1  3.3  0.0  chr6              55235409 55235620  (5034439) + ZFERV-2-I_DR      LTR/ERV1                665    883  (9681) 3139851 *
   827   19.4  0.0  0.0  chr6              55235433 55235866  (5034193) + Zisupton-6_DR     DNA/Zisupton           8421   8854 (13262) 3139852 *
  1076    0.0  0.0  1.1  chr6              55235486 55235867  (5034192) C EnSpm-N42_DR      DNA/CMC-EnSpm         (437)    815     545 3139853  
  1072    3.1  0.4  1.1  chr6              55235621 55235715  (5034344) + EnSpm-N42_DR      DNA/CMC-EnSpm           602    815   (437) 3139850 *
   602    8.0  0.7  0.0  chr6              55235669 55235900  (5034159) C ZFERV-2-I_DR      LTR/ERV1             (9681)    883     646 3139854 *
   268   16.4  1.7 18.8  chr6              55235794 55235973  (5034086) C Zisupton-7_DR     DNA/Zisupton         (4581)  12501   12348 3139855 *
   810    9.4  2.3  0.0  chr6              55235886 55236013  (5034046) C TDR7              DNA                   (407)    134       4 3139848 *
  3354    6.8 11.9  0.0  chr6              55236013 55236498  (5033561) + DNA-8-21_DR       DNA/hAT-Ac                1    544   (740) 3139856  
  2321    8.7 49.4  0.0  chr6              55236507 55237057  (5033002) C hAT-N107_DR       DNA/hAT-Ac            (572)    436      28 3139857 *
  3532    8.0  5.0  6.5  chr6              55237053 55237736  (5032323) + DNA-8-21_DR       DNA/hAT-Ac              611   1284     (0) 3139858  
   225   23.2  0.0  0.0  chr6              55238259 55238314  (5031745) + DNA2-13_DR        DNA                    4447   4502  (1396) 3139859 *
  2100    8.0  4.3  0.0  chr6              55238305 55238605  (5031454) C HE1_DR1           SINE/tRNA-V-RTE         (9)    393      80 3139860  
   401   25.9  5.3  0.8  chr6              55238517 55238629  (5031430) C DIRS-9C_DR        LTR/Ngaro             (213)   7171    7054 3139861 *
  4600    7.5 18.8  0.5  chr6              55238956 55239663  (5030396) + DNA-1-3_DR        DNA/PIF-Harbinger         1    837     (0) 3139862  
   310   20.3  0.0  0.0  chr6              55239664 55239712  (5030347) + hAT-N127_DR       DNA/hAT-Charlie        5241   5289  (5027) 3139863  
   300   21.5  2.1  2.1  chr6              55239652 55239662  (5030397) C Merlin-2_DR       DNA/Merlin           (6171)   7750    7722 3139864 *
   335   11.1  1.6  0.0  chr6              55239663 55239725  (5030334) C Harbinger-N17_DR  DNA/PIF-Harbinger    (1133)    512     449 3139865 *
  2554   10.8  5.7  2.0  chr6              55239725 55240149  (5029910) C DNA-3-5_DR        DNA/PIF-Harbinger     (621)    453      14 3139866  
   300   21.5  2.1  2.1  chr6              55239726 55239746  (5030313) C Merlin-2_DR       DNA/Merlin           (6171)   7721    7656 3139864 *
   281   10.1 15.1  5.6  chr6              55240098 55240191  (5029868) C DNA-8-24_DR       DNA/hAT?             (-409)    553     456 3139867  
  2354   12.7 23.1  2.6  chr6              55240558 55241124  (5028935) C HATN11B_DR        DNA/hAT                (10)    680       1 3139868  
  2190   12.7  3.1  2.9  chr6              55241138 55241519  (5028540) C HE1_DR1           SINE/tRNA-V-RTE        (19)    383       1 3139869  
   590   16.8  5.0  6.7  chr6              55241414 55241534  (5028525) C DNA8-25_DR        DNA                  (1963)   2004    1886 3139870 *
   265   10.7  0.0  2.1  chr6              55241540 55241587  (5028472) + L2-1B_DR          LINE/L2                 962   1008     (0) 3139871  
   214   18.4  2.0  0.0  chr6              55241546 55241594  (5028465) C EnSpm-11_DR       DNA/CMC-EnSpm        (2046)   6957    6908 3139872 *
   221   15.0  0.0  0.0  chr6              55241843 55241882  (5028177) C Kolobok-N6_DR     DNA/Kolobok-T2?         (4)    463     424 3139873  
   571   10.2  0.0  7.1  chr6              55241890 55241994  (5028065) + EnSpm-6N1_DR      DNA/CMC-EnSpm          6334   6431  (2805) 3139874 *
  1864    9.7 12.4  0.6  chr6              55241992 55242314  (5027745) C Kolobok-N6_DR     DNA/Kolobok-T2?        (46)    421      61 3139873  
   758   22.3  3.2  4.1  chr6              55242277 55242315  (5027744) + DIRS-8B_DR        LTR/Ngaro              6846   6882   (431) 3139875 *
  2772    3.9  1.0  6.8  chr6              55242316 55242703  (5027356) + SINE2-3_DR        SINE/tRNA-V-RTE           1    367     (1) 3139876  
   487    8.2  0.0  8.1  chr6              55242701 55242780  (5027279) C Kolobok-N6_DR     DNA/Kolobok-T2?       (393)     74       1 3139877 *
   274   21.0  0.0  5.8  chr6              55242781 55242836  (5027223) C Merlin-2_DR       DNA/Merlin           (6512)   7409    7359 3139864  
  2861    9.6 11.4  0.2  chr6              55242837 55243299  (5026760) + Harbinger-N18_DR  DNA/PIF-Harbinger?        4    519   (324) 3139878  
  3890    8.6  4.9  2.6  chr6              55243300 55243906  (5026153) + DIRS-1-LTR_DR     LTR/Ngaro                 1    621     (1) 3139879  
  1353   11.7 18.5  0.0  chr6              55243907 55244145  (5025914) + Harbinger-N18_DR  DNA/PIF-Harbinger?      525    809    (34) 3139880  
  1757   10.1 46.2  0.0  chr6              55244160 55244546  (5025513) + SINE3-1a          SINE/5S-Deu-L2            1    566     (4) 3139881  
  1782   11.0 11.3  0.0  chr6              55244598 55244961  (5025098) + DNA-N15_DR        DNA                       1    405     (0) 3139882  
   330   26.3 16.3  0.0  chr6              55244962 55245131  (5024928) C EnSpm-17_DR       DNA/CMC-EnSpm        (5864)   3412    3212 3139883 *
   548   20.7 16.8  0.0  chr6              55244962 55245140  (5024919) C ANGEL             DNA/Kolobok            (95)    214       6 3139884  
   724    8.8 36.3  0.0  chr6              55245183 55245397  (5024662) C DNA-2-7_DR        DNA/CMC-EnSpm           (0)   1629    1337 3139885 *
  1243    5.8  1.7  0.0  chr6              55245390 55245563  (5024496) + DNA-2-7_DR        DNA/CMC-EnSpm           981   1157   (472) 3139886 *
  2847    5.8  0.3  0.8  chr6              55245561 55245926  (5024133) C DNA6-6_DR         DNA                  (6724)   4557    4194 3139887  
   802   22.3  4.2  7.9  chr6              55245697 55245959  (5024100) C DNAX-25B_DR       DNA/Zisupton         (1043)   2495    2242 3139888 *
  1090   15.8 10.9  1.9  chr6              55246737 55247020  (5023039) C ANGEL             DNA/Kolobok             (0)    309       1 3139889  
   216   19.2  0.0  7.9  chr6              55246968 55247035  (5023024) + EnSpm-17_DR       DNA/CMC-EnSpm          3076   3138  (6138) 3139890 *
   263   19.0  0.0 13.3  chr6              55246977 55247061  (5022998) C EnSpm-17_DR       DNA/CMC-EnSpm        (6523)   2753    2679 3139883  
   225   16.7  8.3  0.0  chr6              55247220 55247267  (5022792) + Helitron-2_DR     RC/Helitron           12099  12150 (15262) 3139891 *
   280   23.0  2.2  7.1  chr6              55247231 55247242  (5022817) + EnSpm-17_DR       DNA/CMC-EnSpm          2698   2705  (6571) 3139892  
   433   15.8 44.0  0.7  chr6              55247243 55247458  (5022601) C ANGEL             DNA/Kolobok             (0)    309       1 3139893  
   207    3.9  0.0  0.0  chr6              55247437 55247462  (5022597) C DNA2-7_DR         DNA                  (5316)   4334    4309 3139894 *
   358   18.1  6.6  6.6  chr6              55247625 55247670  (5022389) + hAT-N134_DR       DNA/hAT?                687    802   (263) 3139895  
   361   18.8  0.0  5.0  chr6              55247671 55247754  (5022305) + EnSpm-17_DR       DNA/CMC-EnSpm          2700   2779  (6497) 3139896  
   243   19.0  3.2 10.2  chr6              55247677 55247770  (5022289) + TE-X-13_DR        Unknown                1114   1201  (1224) 3139897 *
   415   16.6 45.3  0.0  chr6              55247681 55247819  (5022240) C ANGEL             DNA/hAT                 (0)    309     106 3139898  
   318   27.6 11.8  0.7  chr6              55247770 55247904  (5022155) C ANGEL             DNA/Kolobok           (159)    150       1 3139899 *
   351   23.9  3.7  0.0  chr6              55248095 55248125  (5021934) + hAT-N134_DR       DNA/hAT?                710    821   (243) 3139900  
   365   13.0 14.3  0.0  chr6              55248126 55248202  (5021857) C ANGEL             DNA/Kolobok             (0)    309     222 3139901  
   220   16.3  0.0  2.0  chr6              55248199 55248248  (5021811) C EnSpm-7_DR        DNA/CMC-EnSpm        (1747)   9287    9239 3139902 *
   311   16.9  0.0  0.0  chr6              55248205 55248263  (5021796) + TE-X-13_DR        Unknown                1262   1320  (1105) 3139903  
  9889    1.8  1.7  0.1  chr6              55248277 55249414  (5020645) + HATN5_DR          DNA/hAT-Ac                1   1156     (0) 3139904  
   304   20.8  2.5  2.5  chr6              55249415 55249492  (5020567) C ANGEL             DNA/hAT               (231)     78       1 3139898  
   254   20.4  0.0 13.3  chr6              55249493 55249533  (5020526) C EnSpm-17_DR       DNA/CMC-EnSpm        (6567)   2709    2679 3139905  
  1986   10.4  2.0  0.0  chr6              55249564 55249861  (5020198) C HATN7_DR          DNA/hAT               (291)    304       1 3139906  
  1511    9.6  5.5  3.0  chr6              55250882 55251138  (5018921) C L2-5_DRe          LINE/L2                 (1)   2226    1964 3139907  
   449   13.5  7.3  0.0  chr6              55251177 55251272  (5018787) C TDR24             DNA                     (8)    436     334 3139908 *
   859   23.3  3.6  0.5  chr6              55251268 55251461  (5018598) + L2-13B_DRe        LINE/L2                 181    380   (861) 3139909  
   497   17.9  0.0  0.0  chr6              55251460 55251470  (5018589) C DNA9-3_DR         DNA/MULE-MuDR?       (5590)   5789    5779 3139910 *
  4889    9.0  5.5  0.8  chr6              55251471 55252199  (5017860) + TDR13B            DNA                       1    763     (0) 3139911  
   919   11.3  0.0  0.0  chr6              55252200 55252323  (5017736) + DIRS-4N1_DR       LTR/Ngaro              3981   4104   (358) 3139912 *
  4136    9.8  0.6  1.3  chr6              55252318 55252941  (5017118) C DNA-8-12_DR       DNA/Merlin            (111)    620       1 3139913  
   205   25.0  9.4  0.0  chr6              55253028 55253123  (5016936) + EnSpm-7_DR        DNA/CMC-EnSpm          9315   9419  (1615) 3139914  
   324   16.1  0.0  0.0  chr6              55253432 55253484  (5016575) C hAT-N170_DR       DNA/Merlin              (0)    216     164 3139915  
  3897    9.2  2.4  6.2  chr6              55253485 55254201  (5015858) C DNA-5-8C_DR       DNA/hAT-hAT5            (0)    691       1 3139916  
   659   12.9  8.6  0.7  chr6              55254205 55254344  (5015715) C hAT-N170_DR       DNA/Merlin             (60)    156       6 3139915  
   778   14.8 16.5  1.8  chr6              55255027 55255226  (5014833) + ANGEL             DNA/Kolobok               1    229    (80) 3139917 *
  1069   14.7  2.8  5.2  chr6              55255191 55255227  (5014832) + EnSpm-N10_DR      DNA/CMC-EnSpm          3361   3568  (5738) 3139918  
  1184   10.8  2.8  0.0  chr6              55255228 55255403  (5014656) + HE1_DR1           SINE/tRNA-V-RTE          10    190   (212) 3139919  
  2596   11.4  6.7  1.4  chr6              55255417 55255897  (5014162) C hAT-N155B_DR      DNA/hAT-Tip100         (17)    506       1 3139920  
   737   18.5  3.0  1.2  chr6              55255898 55256039  (5014020) + DNA8-10_DR        DNA/hAT-Ac             3705   3849   (169) 3139921 *
   987    8.8  1.5  0.0  chr6              55255902 55256038  (5014021) + SINE2-5_DR        SINE/tRNA-V-RTE         144    282     (0) 3139922  
   775   15.9  6.9  1.2  chr6              55255910 55256068  (5013991) + EnSpm-17_DR       DNA/CMC-EnSpm          2829   2996  (6280) 3139923 *
   957   10.5  1.9  1.9  chr6              55256039 55256050  (5014009) + DNA8-17_DR        DNA/hAT-Tip100         1560   1673   (140) 3139924  
   272   13.5 16.0  1.2  chr6              55256142 55256216  (5013843) + ANGEL             DNA/Kolobok             224    309     (0) 3139925  
   470    5.7  1.5  4.8  chr6              55256726 55256855  (5013204) + EnSpm-N42B_DR     DNA/CMC-EnSpm          1311   1436  (2868) 3139926 *
   774   17.1  0.2 14.5  chr6              55256753 55257170  (5012889) + Zisupton-6_DR     DNA/Zisupton           8378   8743 (13373) 3139927  
   352   13.5  0.0  1.0  chr6              55257087 55257183  (5012876) C hAT-N202_DR       DNA/hAT-Tip100       (1690)    195     100 3139928 *
  2971    6.3  0.0  0.0  chr6              55257298 55257663  (5012396) + TC1DR3            DNA/TcMar-Tc1             2    367   (858) 3139929  
  2257    6.4  1.4  0.0  chr6              55257657 55257952  (5012107) + TC1DR3            DNA/TcMar-Tc1           922   1221     (4) 3139930 *
   353   21.8  5.8  0.0  chr6              55257883 55257969  (5012090) + Merlin-2_DR       DNA/Merlin             4828   4919  (9002) 3139931 *
   308   24.4  1.6  4.1  chr6              55257955 55258078  (5011981) + RTEX-2_DR         LINE/RTE-X             3137   3257     (3) 3139932 *
   360   18.5 15.4  1.0  chr6              55258158 55258332  (5011727) C DNA-5-4_DR        DNA                   (579)    493     294 3139933  
   229   16.8  0.0  8.3  chr6              55258409 55258460  (5011599) + SINE_TE           SINE/tRNA-V              88    135   (144) 3139934 *
   324   23.3  3.2  4.3  chr6              55258456 55258549  (5011510) C L1-60_DR          LINE/L1              (5293)    384     292 3139935 *
   660    7.1  0.0  0.0  chr6              55258466 55258549  (5011510) + TDR19             DNA/hAT-Charlie         111    194   (211) 3139936  
   472   22.4  2.0  0.0  chr6              55258550 55258563  (5011496) C hAT-N22B_DR       DNA/hAT-Ac            (494)    885     786 3139937  
   922    9.1  0.0  0.0  chr6              55258570 55258690  (5011369) C hAT-N137_DR       DNA/hAT-Ac            (870)   2701    2581 3139938  
   863   14.9  0.0  6.8  chr6              55258691 55258742  (5011317) C SINE2-5_DR        SINE/tRNA-V-RTE         (1)    281     120 3139939  
   329   15.8  0.0  5.3  chr6              55258692 55258751  (5011308) + Harbinger-N17_DR  DNA/PIF-Harbinger       794    850   (795) 3139940 *
  1108    4.6  5.9  0.0  chr6              55258746 55258897  (5011162) C DNA-4-5_DR        DNA                   (766)    161       1 3139941  
  1035   18.1  3.8  2.4  chr6              55259113 55259321  (5010738) C TDR17B            DNA/Sola-1            (744)    802     591 3139942 *
  1155   10.2  3.6  0.0  chr6              55259156 55259322  (5010737) + SINE2-3_DR        SINE/tRNA-V-RTE          14    186   (182) 3139943  
   980    6.6  6.2  4.9  chr6              55259644 55259803  (5010256) C TDR23             DNA                     (0)   1147     986 3139944  
   262    3.6 16.7  7.7  chr6              55259808 55259867  (5010192) C hAT-N168_DR       DNA/hAT-Charlie       (685)   1171    1107 3139945  
   746   21.4  4.3 14.2  chr6              55259869 55259898  (5010161) + DNAX-25B_DR       DNA/Zisupton           2245   2250  (1288) 3139946  
  2225   12.3  4.2  4.2  chr6              55259899 55260280  (5009779) + HE1_DR1           SINE/tRNA-V-RTE           2    383    (19) 3139947  
   636   16.6  9.6  3.6  chr6              55260151 55260306  (5009753) + DNAX-23_DR        DNA                   10237  10401  (1400) 3139948 *
   367   21.2  0.0  0.0  chr6              55260563 55260642  (5009417) + (TTAG)n           Simple_repeat             3     82     (0) 3139949  
   404    6.5  0.9  1.9  chr6              55261302 55261410  (5008649) C Mariner-N5C_DR    DNA/TcMar            (5595)   2326    2219 3139950 *
  1402    6.5  0.0 21.3  chr6              55261330 55261798  (5008261) + EnSpm-N48_DR      DNA/CMC-EnSpm          1620   1879  (1699) 3139951  
   953   14.5  0.0  0.8  chr6              55261331 55261803  (5008256) C Zisupton-6_DR     DNA/Zisupton        (13233)   8883    8415 3139952 *
   434    9.3  2.1  9.0  chr6              55261705 55261715  (5008344) C CryptonV-N5_DR    DNA/Crypton-V       (15298)   9239    9179 3139953 *
   577    5.2  1.6  4.2  chr6              55261716 55261836  (5008223) C Mariner-N5C_DR    DNA/TcMar            (5620)   2301    2184 3139954  
   300   19.4  1.6  0.0  chr6              55262846 55262904  (5007155) + ANGEL             DNA/Kolobok               2     61   (248) 3139955  
  1656   14.6 10.9  0.5  chr6              55262905 55263263  (5006796) C DNA-2-30B_DR      DNA                     (0)    413      18 3139956  
   487   13.1  6.7  3.6  chr6              55263243 55263377  (5006682) C EnSpm-N13_DR      DNA/CMC-EnSpm       (14384)   7765    7627 3139957 *
   331   15.3  0.0  8.9  chr6              55263302 55263387  (5006672) + Merlin-1_DR       DNA/Merlin             2689   2767  (7760) 3139958 *
  2431    8.6  8.8  0.7  chr6              55263402 55263789  (5006270) C DNA-2-13_DR       DNA                   (411)    419       1 3139959  
  1119   24.7 13.0  2.9  chr6              55264682 55264789  (5005270) + DNA8-23_DR        DNA                    4479   4672  (2067) 3139960  
  1258    9.2  2.0  2.5  chr6              55264790 55264990  (5005069) + TDR19             DNA/hAT-Charlie           1    200   (205) 3139961 *
  1261    7.7  4.0  3.0  chr6              55264987 55265187  (5004872) + HE1_DR1           SINE/tRNA-V-RTE         174    376    (26) 3139962  
  1119   24.7 13.0  2.9  chr6              55264991 55265189  (5004870) + DNA8-23_DR        DNA                    4673   5036  (1703) 3139960 *
  1198   14.3  2.6  3.0  chr6              55265188 55265217  (5004842) C DNA7-N2_DR        DNA/hAT-hAT6          (389)   1625    1396 3139963  
   389   16.9  4.8  0.0  chr6              55265491 55265573  (5004486) + Mariner-6_DR      DNA/TcMar-Tc1           254    340  (1289) 3139964  
   296   14.1  2.9  6.1  chr6              55265514 55265581  (5004478) C EnSpm-N36B_DR     DNA/CMC-EnSpm         (600)   2816    2751 3139965 *
   438   19.6  6.8  0.8  chr6              55265535 55265549  (5004510) + CryptonV-N2_DR    DNA/Crypton-V         15565  15689   (949) 3139966  
   524   15.7  4.8  0.9  chr6              55265550 55265652  (5004407) + hAT-N167B_DR      DNA/hAT-Charlie        1213   1319   (254) 3139967  
   411   21.1  1.1  0.0  chr6              55265576 55265670  (5004389) + Helitron-4_DR     RC/Helitron           16321  16416 (15452) 3139968 *
   324   21.9 14.3  4.7  chr6              55265640 55265741  (5004318) C hAT-N21B_DR       DNA/hAT-Ac            (369)    932     730 3139969 *
   343   16.1  6.2  3.0  chr6              55265742 55265837  (5004222) + Mariner-6_DR      DNA/TcMar-Tc1          1531   1629     (0) 3139970 *
   396   16.1  1.2  1.2  chr6              55265759 55265840  (5004219) C hAT-N164_DR       DNA/hAT-Tip100       (1128)    912     831 3139971  
   324   21.9 14.3  4.7  chr6              55265841 55265855  (5004204) C hAT-N21B_DR       DNA/hAT-Ac            (369)    729     697 3139969  
   209   13.7  2.1  6.7  chr6              55266055 55266101  (5003958) C piggyBac-N13B_DR  DNA/PiggyBac          (388)   1013     969 3139972 *
   239   17.0 11.3  0.0  chr6              55266066 55266089  (5003970) + EnSpm-N59_DR      DNA/CMC-EnSpm?         1714   1743  (1926) 3139973  
  1631    9.6  0.0  4.6  chr6              55266090 55266339  (5003720) + TDR20             DNA/Merlin                1    239     (0) 3139974  
  1246   12.3  9.1  0.0  chr6              55266340 55266558  (5003501) C HATN8_DR          DNA/Zisupton           (16)    239       1 3139975  
   473   11.6  3.6  5.6  chr6              55266633 55266742  (5003317) + DNA-2-30_DR       DNA                       1    108   (280) 3139976  
   315   15.6 29.6  1.0  chr6              55266641 55266802  (5003257) C DNA-2-30_DR       DNA                     (6)    382     175 3139977 *
   389    9.8  1.3  6.8  chr6              55266827 55266903  (5003156) + DNA-2-30_DR       DNA                     315    387     (1) 3139978  
   258   19.2  1.3  5.4  chr6              55267119 55267142  (5002917) C EnSpm-N48B_DR     DNA/CMC-EnSpm        (5077)   1882    1862 3139979  
  1956    9.5 28.1  0.0  chr6              55267143 55267541  (5002518) + Mariner-N38_DR    DNA/TcMar-Tc1             2    512    (35) 3139980  
   553   17.5  5.8  0.7  chr6              55267421 55267558  (5002501) + ENSPM-6_DR        DNA/CMC-EnSpm         14419  14563 (18053) 3139981 *
  5920    7.7  9.4  0.3  chr6              55268346 55269228  (5000831) + TDR8B             DNA/hAT-Ac                1    963     (0) 3139982  
  1610   15.1  4.3  1.2  chr6              55269229 55269553  (5000506) + DNA-2-30B_DR      DNA                      48    382    (31) 3139983  
   266   16.8 13.2  8.4  chr6              55269485 55269575  (5000484) + hAT-N178_DR       DNA/hAT-Ac              435    529  (1178) 3139984 *
   654   15.5 15.6  2.8  chr6              55270281 55270472  (4999587) + ANGEL             DNA/Kolobok              16    231    (78) 3139985  
   296   26.3 13.4  1.9  chr6              55270311 55270496  (4999563) C EnSpm-N47_DR      DNA/CMC-EnSpm?       (2002)   1015     809 3139986 *
  3071   12.3 10.4  0.3  chr6              55270637 55271184  (4998875) + L1-98_DR          LINE/L1                1958   2560   (362) 3139987  
   377   13.7  8.1  3.9  chr6              55271248 55271346  (4998713) + L1-98_DR          LINE/L1                2743   2845    (77) 3139987  
   208   21.1  4.8  4.1  chr6              55271254 55271421  (4998638) + EnSpm-N1_DR       DNA/CMC-EnSpm          1919   2087   (443) 3139988 *
   722   15.0  3.4  3.4  chr6              55271274 55271508  (4998551) + Penelope-1_DR     LINE/Penelope          3910   4144   (302) 3139989 *
  1196   19.2  0.5 10.6  chr6              55271299 55271780  (4998279) C Zisupton-6_DR     DNA/Zisupton        (13364)   8752    8376 3139990  
   724    6.8  1.8  2.4  chr6              55271503 55271833  (4998226) + EnSpm-N42_DR      DNA/CMC-EnSpm           546    874   (378) 3139991 *
  3803    9.2  1.7  4.0  chr6              55271670 55272312  (4997747) C Helitron-N2_DR    RC/Helitron           (899)   1564     936 3139992  
  6842    6.7  2.3  1.1  chr6              55272380 55273304  (4996755) C TDR2              DNA/TcMar-Tc1           (1)    936       1 3139993  
   220   15.8  5.3  0.0  chr6              55273899 55273955  (4996104) C hAT-N47C_DR       DNA/hAT-Tip100       (1194)   1265    1206 3139994 *
   260    5.8  0.0  5.8  chr6              55273909 55273963  (4996096) C EnSpm-21_DR       DNA/CMC-EnSpm        (2813)   6337    6286 3139995  
   243   11.6  0.0  3.9  chr6              55273920 55273973  (4996086) + DNA6-6_DR         DNA                    9969  10020  (1261) 3139996 *
   481   16.7  2.4  0.0  chr6              55275492 55275575  (4994484) C Zator-N1_DR       DNA/Zator?            (469)     86       1 3139997  
  1440    8.8  0.0  0.0  chr6              55275585 55275777  (4994282) + LTR-11_DR-LTR     LTR                       1    193     (0) 3139998  
  1287   17.5  7.8  3.5  chr6              55275778 55276107  (4993952) + Crypton-N1_DR     DNA/Crypton-A            95    438    (46) 3139999  
   698   25.9  9.1  1.6  chr6              55276149 55276446  (4993613) C L1-65_DR          LINE/L1               (362)   1380    1061 3140000  
   955   16.2  0.0  1.7  chr6              55278174 55278349  (4991710) C Harbinger-N28_DR  DNA/PIF-Harbinger       (0)    662     490 3140001  
  2092   16.3  0.0  0.9  chr6              55278351 55278702  (4991357) C Harbinger-8N2_DR  DNA/PIF-Harbinger       (2)    546     198 3140002  
  2159    9.2  0.7  0.0  chr6              55278704 55278996  (4991063) C Harbinger-N10_DR  DNA/PIF-Harbinger       (2)    326      32 3140003  
   470   20.6  9.8  0.0  chr6              55279001 55279102  (4990957) C Harbinger-8N2_DR  DNA/PIF-Harbinger     (356)    192      81 3140002 *
   540   25.6  4.5  4.1  chr6              55279102 55279122  (4990937) + hAT-N22B_DR       DNA/hAT-Ac              780    995   (379) 3140004  
  1605    4.6  0.5  0.0  chr6              55279123 55279316  (4990743) C hAT-N4C_DR        DNA/hAT-Charlie         (0)    195       1 3140005  
   840   15.0 32.1  1.3  chr6              55279317 55279546  (4990513) + DNA-N21_DR        DNA/hAT-Charlie?         33    334     (0) 3140006  
   496   18.2  0.0  0.0  chr6              55279572 55279648  (4990411) C Harbinger-8N2_DR  DNA/PIF-Harbinger     (471)     77       1 3140002  
  1703   13.9  8.5  4.8  chr6              55279649 55280007  (4990052) C Harbinger-N31B_DR DNA/PIF-Harbinger     (192)    489     118 3140007  
   270   12.3  0.0 13.8  chr6              55280004 55280069  (4989990) + hAT-N53B_DR       DNA/hAT-Ac             2068   2125  (2052) 3140008 *
   419    1.2  0.0  6.8  chr6              55280006 55280072  (4989987) C hAT-N53B_DR       DNA/hAT-Ac           (1766)   2411    2362 3140009  
   250   19.1  0.0  0.0  chr6              55280123 55280169  (4989890) C Harbinger-N31B_DR DNA/PIF-Harbinger     (634)     47       1 3140007  
  8527    5.3  7.5  0.9  chr6              55280767 55281924  (4988135) + LOOPERN1_DR       DNA/Kolobok-T2            1   1234     (0) 3140010  
   207   25.9  1.9  0.0  chr6              55282616 55282669  (4987390) + BEL-74_DR-I       LTR/Pao                5218   5272   (656) 3140011  
  1870   10.5  9.2  2.5  chr6              55282815 55283334  (4986725) + DNA8-4A_DR        DNA/hAT-Charlie           1    919     (0) 3140012  
   323    2.5  0.0  0.0  chr6              55283436 55283475  (4986584) + SINE_DR1          SINE                    218    257     (1) 3140013  
   271   14.6  0.0  3.6  chr6              55283476 55283492  (4986567) C DNA6-1B_DR        DNA/hAT-hAT5          (678)    158     104 3140014  
  4412   11.4 11.1  1.1  chr6              55283527 55284309  (4985750) + HarbingerN5_DR    DNA/PIF-Harbinger         1    861     (0) 3140015  
   550   17.6  0.0  2.2  chr6              55284373 55284465  (4985594) + DNA-N21_DR        DNA/hAT-Charlie?          6     96   (238) 3140016 *
   853   10.4 23.7  0.2  chr6              55284456 55284634  (4985425) + TDR19             DNA/hAT-Charlie         133    404     (1) 3140017  
   806   15.4 17.2  8.3  chr6              55284635 55284853  (4985206) + DNA-N21_DR        DNA/hAT-Charlie?         97    334     (0) 3140018  
  1749    9.2  3.2  0.0  chr6              55284884 55285134  (4984925) + DNA-X-2B_DR       DNA                       1    259   (180) 3140019  
   384   22.3 10.3 12.3  chr6              55285119 55285138  (4984921) C DIRS-N2_DR        LTR/Ngaro            (1523)   4506    4336 3140020 *
   663   16.0  8.4  6.4  chr6              55285139 55285292  (4984767) + HarbingerN1_DR    DNA/PIF-Harbinger         1    157   (493) 3140021  
   632   17.8  0.0  0.0  chr6              55285295 55285401  (4984658) + HarbingerN1_DR    DNA/PIF-Harbinger       544    650     (0) 3140022  
   760   12.9  1.6  0.0  chr6              55285404 55285527  (4984532) + DNA-X-2_DR        DNA                     691    816     (0) 3140023  
   342   24.4  6.1  2.4  chr6              55285815 55285978  (4984081) C hAT-N122_DR       DNA/hAT-Ac              (0)    577     408 3140024  
  1773   12.3  4.0  1.0  chr6              55286527 55286829  (4983230) + DNA13TA1_DR       DNA/TcMar-Tc1             7    318     (0) 3140025  
  1633    8.1  2.3 14.8  chr6              55286892 55287240  (4982819) C DNA6-5_DR         DNA                     (0)   1403    1093 3140026  
   207   27.6 14.9  0.0  chr6              55287218 55287304  (4982755) C LOOPER-N5C_DR     DNA/Kolobok-T2        (685)    780     681 3140027 *
  3054    9.1  2.9  6.7  chr6              55287241 55287723  (4982336) + DNA2-2_DR         DNA                     277    742    (44) 3140028  
   278   17.9  9.0  0.0  chr6              55287787 55287864  (4982195) + Kolobok-N10_DR    DNA/Kolobok             559    643     (0) 3140029  
   216   22.9  5.7  0.0  chr6              55287807 55287876  (4982183) C EnSpm-N25_DR      DNA/CMC-EnSpm        (4257)    429     356 3140030 *
   626   16.2  0.8  1.7  chr6              55288471 55288488  (4981571) + CryptonV-N5_DR    DNA/Crypton-V         18757  18773  (5764) 3140031  
   986    5.3  6.1  0.0  chr6              55288489 55288616  (4981443) C Kolobok-N8_DRe    DNA/Kolobok-T2          (0)    895     760 3140032  
  8486    6.5  3.1  0.7  chr6              55288617 55289773  (4980286) + LOOPERN1_DR       DNA/Kolobok-T2            1   1185    (49) 3140033  
  7424    4.1  0.4 11.0  chr6              55289874 55290971  (4979088) C LOOPERN1_DR       DNA/Kolobok-T2        (241)    993       1 3140034  
  5705    5.1  3.2  0.7  chr6              55290972 55291715  (4978344) C Kolobok-N8_DRe    DNA/Kolobok-T2        (132)    763       1 3140035  
  3453   13.1  1.3  1.5  chr6              55292262 55292810  (4977249) + Harbinger-8N2_DR  DNA/PIF-Harbinger         1    548     (0) 3140036  
   204   10.0  0.0  0.0  chr6              55292785 55292812  (4977247) + EnSpm-N10_DR      DNA/CMC-EnSpm          4586   4613  (4695) 3140037 *
  2435    7.3  6.4  0.0  chr6              55292813 55293142  (4976917) C HarbingerN1_DR    DNA/PIF-Harbinger       (0)    650     300 3140038  
   362    8.0  0.0  0.0  chr6              55293145 55293194  (4976865) + EnSpm-N44_DR      DNA/CMC-EnSpm          6273   6322  (2330) 3140039  
  4589   10.4 20.6  1.6  chr6              55293209 55294165  (4975894) C hAT-N187_DR       DNA/hAT-Charlie        (41)   1136       1 3140040  
   209   15.2  0.0  0.0  chr6              55294146 55294178  (4975881) + hAT-N167B_DR      DNA/hAT-Charlie         921    953   (620) 3140041 *
   212   13.9  4.7  0.0  chr6              55294169 55294211  (4975848) + Kolobok-N10_DR    DNA/Kolobok             599    643     (0) 3140042  
  2233   13.8  4.5  1.1  chr6              55294815 55295254  (4974805) + HATN10_DR         DNA/hAT-Ac                1    455     (0) 3140043  
   580   21.1 11.1  5.1  chr6              55295255 55295285  (4974774) C EnSpm-6N1_DR      DNA/CMC-EnSpm        (5166)   4070    4024 3140044  
   430   15.0  2.8  6.8  chr6              55295675 55295781  (4974278) + Helitron-1_DR     RC/Helitron           11258  11360 (14940) 3140045 *
  1175   12.1  1.5  1.0  chr6              55295692 55295892  (4974167) C DNA-4-1_DR        DNA/Sola-2              (5)    607     406 3140046  
   255   10.0  0.0  2.5  chr6              55295893 55295933  (4974126) C DNA4-1B_DR        DNA/Sola-2            (574)     40       1 3140047  
   419   15.0 38.0  0.8  chr6              55295945 55296139  (4973920) + ANGEL             DNA/Kolobok              36    302     (7) 3140048  
   226   17.0 27.3  2.7  chr6              55296032 55296152  (4973907) C hAT-N134_DR       DNA/hAT?              (179)    886     737 3140049 *
   244   19.7 10.3  2.7  chr6              55296143 55296210  (4973849) + IS3EU-1_DR        DNA/IS3EU              4111   4183  (4521) 3140050  
   265   13.5 10.3  4.9  chr6              55296635 55296712  (4973347) + EnSpm-N3B_DR      DNA/CMC-EnSpm           988   1069  (2665) 3140051 *
   776   15.9  6.5  6.4  chr6              55296680 55296910  (4973149) C EnSpm-N3B_DR      DNA/CMC-EnSpm        (2530)   1204    1037 3140052  
   223   26.6  0.0  0.0  chr6              55297586 55297649  (4972410) C L1-70_DR          LINE/L1-Tx1          (1111)    108      45 3140053  
   642    3.7  0.0  0.0  chr6              55297783 55297863  (4972196) + hAT-N22C_DR       DNA/hAT-Ac              614    694     (0) 3140054  
  1130    7.8  3.6  0.0  chr6              55297864 55298023  (4972036) + L1-11_DR          LINE/L1                6807   6972   (352) 3140055  
  3130    4.4  4.6  0.0  chr6              55298024 55298412  (4971647) C DNA-2-2_DR        DNA                     (0)    407       1 3140056  
  1416   10.1  1.8  0.0  chr6              55298413 55298629  (4971430) + L1-11_DR          LINE/L1                6968   7188   (136) 3140055  
   400   16.5 12.4  1.5  chr6              55298560 55298744  (4971315) + DNA-N43_DR        DNA/TcMar-Fot1          517    721   (333) 3140057 *
   710    8.1  0.0  0.0  chr6              55298593 55298810  (4971249) + (CA)n             Simple_repeat             1    218     (0) 3140058  
   399    3.6  0.0  0.0  chr6              55298739 55298821  (4971238) C Zisupton-7_DR     DNA/Zisupton        (12387)   4695    4613 3140059 *
   308   25.7  2.0  0.0  chr6              55298747 55298847  (4971212) + ERV1-N6-I_DR      LTR/ERV1               4077   4179   (324) 3140060 *
   358   10.2 16.5 14.5  chr6              55298810 55298924  (4971135) + L1-11_DR          LINE/L1                7197   7313    (11) 3140061  
   338   21.0  0.0  0.0  chr6              55299996 55300057  (4970002) C Harbinger-N31_DR  DNA/PIF-Harbinger     (455)    230     169 3140062 *
   712   16.0  8.9  0.0  chr6              55300052 55300220  (4969839) C Kolobok-4_DR      DNA/Kolobok-T2       (3130)   3501    3318 3140063 *
  1724    6.0  4.8  0.8  chr6              55300071 55300317  (4969742) + Mariner-N38_DR    DNA/TcMar-Tc1            30    286   (261) 3140064  
  3920    9.4  2.4  2.2  chr6              55300318 55300905  (4969154) + DNA-N18_DR        DNA                       1    589   (727) 3140065  
  1940    7.8  0.0  1.1  chr6              55300901 55301171  (4968888) C DNA-N18_DR        DNA                  (1045)    271       4 3140066 *
  1388    9.0  8.9  0.8  chr6              55301174 55301420  (4968639) + Mariner-N38_DR    DNA/TcMar-Tc1           281    547     (0) 3140067  
   219   23.9  0.0  4.5  chr6              55301359 55301428  (4968631) + ENSPM-6_DR        DNA/CMC-EnSpm          2677   2743 (29873) 3140068 *
   288   14.1  0.0  5.3  chr6              55301371 55301430  (4968629) C Zisupton-6_DR     DNA/Zisupton        (13126)   8990    8934 3140069 *
  1005   12.4  0.6  2.4  chr6              55301420 55301592  (4968467) C Harbinger-N31_DR  DNA/PIF-Harbinger     (515)    170       1 3140062  
   883   17.0  9.4  3.1  chr6              55301600 55301812  (4968247) C Kolobok-N3_DR     DNA/Kolobok-T2?       (144)    226       1 3140070  
   541   16.2  3.6  0.0  chr6              55301813 55301919  (4968140) + DNA-2-30B_DR      DNA                     152    262   (151) 3140071  
  2086   11.2 18.3  0.0  chr6              55301920 55302329  (4967730) C Kolobok-N5_DR     DNA/Kolobok-T2?         (0)    485       1 3140072  
   417   17.3  2.6  3.5  chr6              55302363 55302476  (4967583) C DNA-2-30_DR       DNA                   (269)    119       7 3140073  
   224   19.2  2.4  5.0  chr6              55302409 55302490  (4967569) C HATN12B_DR        DNA/hAT-Ac            (475)    220     141 3140074 *
  2524    7.6  4.2  0.0  chr6              55302610 55302966  (4967093) + Gypsy37-LTR_DR    LTR/Gypsy                 1    372     (0) 3140075  
  1159   10.4 11.8  0.9  chr6              55303091 55303294  (4966765) C Kolobok-N6_DR     DNA/Kolobok-T2?         (0)    467     242 3140076  
   896   13.1  7.9  0.5  chr6              55303300 55303476  (4966583) + DNA-X-8_DR        DNA                     566    755   (157) 3140077  
   279    2.9  0.0  0.0  chr6              55303465 55303498  (4966561) C CryptonV-N5_DR    DNA/Crypton-V        (6878)  17659   17626 3140078 *
  4419    3.0  0.4  0.2  chr6              55303500 55304029  (4966030) C piggyBac-N17_DR   DNA/PiggyBac?           (0)    531       1 3140079  
  1794   11.7 15.2  2.5  chr6              55304030 55304423  (4965636) C DNA-5-8_DR        DNA/hAT-hAT5           (41)   1439     997 3140080  
   483   11.6  0.0  1.8  chr6              55304397 55304510  (4965549) + DNA8-10_DR        DNA/hAT-Ac             1579   1690  (2328) 3140081 *
   393    2.8  0.0 29.7  chr6              55304431 55304784  (4965275) C EnSpm-N42_DR      DNA/CMC-EnSpm         (437)    815     543 3140082 *
   432   12.5  3.5  0.0  chr6              55304655 55304798  (4965261) + Helitron-2_DR     RC/Helitron           11744  11892 (15520) 3140083 *
  1500    7.3  3.0  0.8  chr6              55304679 55304940  (4965119) C hAT-N187_DR       DNA/hAT-Charlie       (886)    291      24 3140084  
  1156   12.4  2.2  0.0  chr6              55305495 55305679  (4964380) + TE-X-3_DR         DNA/PIF-ISL2EU            1    189   (834) 3140085  
  2565    7.1  3.7  0.0  chr6              55305680 55306029  (4964030) + TE-X-3_DR         DNA/PIF-ISL2EU          661   1023     (0) 3140086  
   302   16.4  1.5  1.5  chr6              55306029 55306096  (4963963) + TDR24             DNA                       3     70   (374) 3140087 *
  9516    3.6  0.1  1.2  chr6              55306110 55307266  (4962793) C Harbinger3N_DR    DNA/PIF-Harbinger       (0)   1144       1 3140088  
   466   13.9 15.1  0.0  chr6              55307267 55307351  (4962708) + TDR4              DNA                      11    108   (193) 3140089  
   210   11.1  2.8  0.0  chr6              55307392 55307427  (4962632) C DNA-TA-5_DR       DNA/TcMar-Tigger      (479)    479     443 3140090 *
  6243    5.8  3.5  1.4  chr6              55307408 55308256  (4961803) + hAT-N185B_DR      DNA/hAT?                490   1356     (0) 3140091  
   944    5.3  0.2  2.9  chr6              55308257 55308495  (4961564) C EnSpm-N25_DR      DNA/CMC-EnSpm        (3779)    907     546 3140092  
   309   19.1  5.6 17.6  chr6              55308260 55308595  (4961464) + Zisupton-6_DR     DNA/Zisupton           8426   9196 (12920) 3140093 *
   601    1.8  1.2  0.0  chr6              55308325 55308495  (4961564) + (TA)n             Simple_repeat             2    174     (0) 3140094 *
  1001    6.2  0.9  2.6  chr6              55308347 55308662  (4961397) + Harbinger-N17_DR  DNA/PIF-Harbinger       306    616  (1029) 3140095 *
  1953   16.3 13.0  0.5  chr6              55308596 55309118  (4960941) C Helitron-N2_DR    RC/Helitron           (922)   1541     954 3140096 *
  2185   12.9  9.6  2.0  chr6              55308677 55309134  (4960925) C Mariner-N38_DR    DNA/TcMar-Tc1          (42)    505      14 3140097  
   920   15.2 11.2  0.0  chr6              55309769 55309965  (4960094) + Mariner-N38_DR    DNA/TcMar-Tc1           104    322   (225) 3140098  
  2139    9.9  9.0  1.1  chr6              55309966 55310311  (4959748) + hAT-N158_DR       DNA/hAT-Ac                1    373   (190) 3140099  
  4489    9.7  5.1  1.1  chr6              55310312 55311022  (4959037) + HATN3B_DR         DNA/hAT-Tip100            1    739   (240) 3140100  
  4600    6.2  5.1  0.2  chr6              55311042 55311654  (4958405) + Harbinger-N9_DR   DNA/PIF-Harbinger         1    643     (0) 3140101  
   383    5.7  5.7  0.0  chr6              55311655 55311701  (4958358) + HATN3B_DR         DNA/hAT-Tip100          930    979     (0) 3140102  
   341   19.2 12.8  0.0  chr6              55311702 55311779  (4958280) + hAT-6_DR          DNA/hAT-Ac              564    651  (2878) 3140103  
  1428   14.8  3.7  5.0  chr6              55311790 55312110  (4957949) + hAT-6_DR          DNA/hAT-Ac             3213   3529     (0) 3140104  
   230   16.4  0.0  4.1  chr6              55312111 55312159  (4957900) + CryptonV-N5_DR    DNA/Crypton-V         18760  18806  (5731) 3140105 *
   244   10.3  0.0  2.6  chr6              55312130 55312169  (4957890) C Kolobok-N7_DR     DNA/Kolobok-T2         (66)   1110    1073 3140106 *
   476    8.3 11.8  1.1  chr6              55312168 55312252  (4957807) + hAT-N35D_DR       DNA/hAT-Ac              567    660   (859) 3140107 *
  1319   12.2 11.6 11.6  chr6              55312178 55312549  (4957510) + DNA9TA1_DR        DNA/CMC-EnSpm           949   1320  (2013) 3140108 *
  1501   11.0  7.0  1.1  chr6              55312544 55312800  (4957259) C Kolobok-N7_DR     DNA/Kolobok-T2         (35)   1141     870 3140106  
   262   13.9  0.0  0.0  chr6              55312837 55312879  (4957180) + Kolobok-N3_DR     DNA/Kolobok-T2?         328    370     (0) 3140109  
  3273    6.0  6.9  0.2  chr6              55312915 55313361  (4956698) + Rex1-53_DR        LINE/Rex-Babar         1574   2050    (13) 3140110  
   476   10.0  0.0  0.0  chr6              55313365 55313434  (4956625) + DNA6-8B_DR        DNA                       1     70  (2602) 3140111 *
 11839    3.9  6.0  2.8  chr6              55313434 55315118  (4954941) + DNA6-8B_DR        DNA                     934   2671     (1) 3140112  
  1551   11.0  1.1  2.6  chr6              55315370 55315404  (4954655) + Helitron-N3_DR    RC/Helitron            1521   1786  (1230) 3140113  
  1665    5.2  1.3  1.3  chr6              55315405 55315639  (4954420) + Mariner-N38_DR    DNA/TcMar-Tc1            29    263   (284) 3140114  
  3252    7.3 13.4  0.7  chr6              55315771 55316269  (4953790) + SINE3-1a          SINE/5S-Deu-L2            1    562     (8) 3140115  
   834   12.3 18.6  5.0  chr6              55316300 55316632  (4953427) + DNA-N15_DR        DNA                       2    377    (28) 3140116  
   337   23.5  4.6  2.2  chr6              55316719 55316805  (4953254) C DNA7-N2_DR        DNA/hAT-hAT6          (287)   1727    1639 3140117 *
  2485   10.5  0.6  0.6  chr6              55316752 55317106  (4952953) + SINE2-4_DR        SINE/tRNA-V-RTE           9    363     (8) 3140118  
  1578   18.3  0.7 12.1  chr6              55317107 55317149  (4952910) + CryptonV-2_DR     DNA/Crypton-V         20857  21182   (629) 3140119  
   414   11.4  2.9  0.0  chr6              55317234 55317303  (4952756) + DNA-N15_DR        DNA                     266    337    (68) 3140120 *
   532   14.8 31.1  0.0  chr6              55317303 55317498  (4952561) C DNA-N15_DR        DNA                   (128)    277      21 3140121  
   213    0.0  0.0  0.0  chr6              55317736 55317785  (4952274) + EnSpm-6N1_DR      DNA/CMC-EnSpm          6543   6592  (2644) 3140122 *
   297    3.1  0.6 24.1  chr6              55317744 55317790  (4952269) + Mariner-N5C_DR    DNA/TcMar              1411   1509  (6412) 3140123  
   339    0.0  0.0  0.0  chr6              55317791 55317874  (4952185) C EnSpm-N11_DR      DNA/CMC-EnSpm        (4784)    569     486 3140124  
   339    0.0  0.0  0.0  chr6              55317813 55317896  (4952163) + EnSpm-N11_DR      DNA/CMC-EnSpm           486    569  (4784) 3140124  
   297    3.1  0.6 24.1  chr6              55317897 55317912  (4952147) + Mariner-N5C_DR    DNA/TcMar              1510   1547  (6374) 3140123  
  1673    8.9  6.0  0.0  chr6              55318208 55318455  (4951604) + DNA-1-11_DR       DNA                     452    714    (10) 3140125  
   340   18.7  1.3  1.3  chr6              55318388 55318463  (4951596) C hAT-N35_DR        DNA/hAT-Ac            (352)   1081    1006 3140126 *
   241   18.3  9.2  6.4  chr6              55318401 55318476  (4951583) + Kolobok-4N1_DR    DNA/Kolobok-T2         1391   1468   (201) 3140127 *
  2383   12.3  6.2  1.9  chr6              55318631 55319079  (4950980) C EnSpm-N21_DR      DNA/CMC-EnSpm           (0)    479      12 3140128  
   315   25.2  2.5  2.5  chr6              55319006 55319024  (4951035) + Zisupton-6_DR     DNA/Zisupton           1047   1168 (20948) 3140129 *
   441    7.7  0.7  7.6  chr6              55319025 55319164  (4950895) + Helitron-4_DR     RC/Helitron           13392  13522 (18346) 3140130  
   412   14.8  2.9  2.3  chr6              55319026 55319198  (4950861) C MuDR-2_DR         DNA/MULE-MuDR        (7429)  16504   16331 3140131 *
  2756   18.3  5.2  0.1  chr6              55319046 55319335  (4950724) C Zisupton-6_DR     DNA/Zisupton        (12776)   9340    8648 3140132  
  1072    0.0  0.0  1.1  chr6              55319336 55319608  (4950451) + EnSpm-N42_DR      DNA/CMC-EnSpm           546    815   (437) 3140133  
  2756   18.3  5.2  0.1  chr6              55319609 55319699  (4950360) C Zisupton-6_DR     DNA/Zisupton        (13469)   8647    8432 3140132  
  1072    0.0  0.0  1.1  chr6              55319700 55319972  (4950087) + EnSpm-N42_DR      DNA/CMC-EnSpm           546    815   (437) 3140134  
  2756   18.3  5.2  0.1  chr6              55319973 55319985  (4950074) C Zisupton-6_DR     DNA/Zisupton        (12776)   8431    8392 3140132  
  3552   12.5  0.8  1.8  chr6              55320086 55320698  (4949361) + DNA4-1B_DR        DNA/Sola-2                8    614     (0) 3140135  
   453   19.0  1.4  2.2  chr6              55320699 55320799  (4949260) + DNA8-26_DR        DNA                    1412   1511  (3019) 3140136 *
   496   11.9  0.8  0.8  chr6              55320680 55320806  (4949253) C Dada-U6_DR        DNA/Dada             (8060)    903     777 3140137 *
  2831   23.5  4.8  0.3  chr6              55320698 55321624  (4948435) + Zisupton-6_DR     DNA/Zisupton           8398   9366 (12750) 3140138  
   366   13.2  3.0  1.5  chr6              55321512 55321642  (4948417) C DNA9-6_DR         DNA                   (365)   7519    7387 3140139 *
   375   15.6  0.0 12.6  chr6              55321581 55321598  (4948461) C HATN15_DR         DNA/hAT-Ac            (411)    669     600 3140140  
   579   12.1  0.0  0.0  chr6              55321599 55321697  (4948362) + RTEX-2_DR         LINE/RTE-X             3131   3229    (31) 3140141  
   366   22.4  2.0  2.0  chr6              55321643 55321653  (4948406) + DNA8-26_DR        DNA                    1464   1560  (2970) 3140142 *
  6688    8.1  1.4  0.8  chr6              55322528 55323449  (4946610) C TC1DR3            DNA/TcMar-Tc1           (1)   1224     297 3140143  
  6713   11.5 11.9  0.5  chr6              55325652 55326865  (4943194) C DNA-TTAA-1_DR     DNA                     (0)   1351       1 3140144  
   501   10.3  0.8  0.0  chr6              55327076 55327192  (4942867) C DNA-8-29_DR       DNA/hAT-Tip100         (43)    977     860 3140145 *
   903    8.7  5.0  0.8  chr6              55327089 55327425  (4942634) + P-1_DR            DNA/P                  7259   7609  (2359) 3140146 *
  1462   17.9  0.0  0.2  chr6              55327106 55327299  (4942760) + Zisupton-6_DR     DNA/Zisupton           8378   8778 (13338) 3140147  
   988    1.1  0.7  0.4  chr6              55327300 55327568  (4942491) C EnSpm-N42_DR      DNA/CMC-EnSpm         (437)    815     546 3140148  
   734    9.1  1.9  1.4  chr6              55327451 55327661  (4942398) + EnSpm-N25_DR      DNA/CMC-EnSpm           774    985  (3701) 3140149 *
   422   14.2  5.2  0.0  chr6              55327548 55327681  (4942378) C EnSpm-N1_DR       DNA/CMC-EnSpm         (443)   2087    1947 3140150 *
  1462   17.9  0.0  0.2  chr6              55327569 55327631  (4942428) + Zisupton-6_DR     DNA/Zisupton           8779   8913 (13203) 3140147  
   245    6.1  0.0  0.0  chr6              55328194 55328226  (4941833) C REX1-5_DR         LINE/Rex-Babar          (3)   2656    2624 3140151  
   480   18.4 14.5  0.7  chr6              55328312 55328442  (4941617) C hAT-N21B_DR       DNA/hAT-Ac             (81)   1220    1072 3140152  
   415    6.7  0.0  0.0  chr6              55328721 55328780  (4941279) + hAT-N91_DR        DNA/hAT-Ac               27     86   (269) 3140153 *
   745   17.9 17.6  4.0  chr6              55328776 55329065  (4940994) C EnSpm-N13_DR      DNA/CMC-EnSpm        (2536)  19613   19286 3140154 *
  1192   13.5 18.0  0.9  chr6              55328811 55329094  (4940965) C Mariner-N38_DR    DNA/TcMar-Tc1          (44)    503     172 3140155  
  1164   15.7 16.1  1.9  chr6              55329095 55329134  (4940925) C Helitron-N2_DR    RC/Helitron          (1037)   1426    1058 3140156  
  5248    9.2  4.9  0.0  chr6              55329199 55330016  (4940043) C TC1DR2            DNA/TcMar-Tc1          (18)    858       1 3140157  
   607   13.9  2.4 12.0  chr6              55329874 55330037  (4940022) C DNA8-25_DR        DNA                  (2990)    977     828 3140158 *
 10649    1.0  1.8 13.0  chr6              55330038 55331573  (4938486) + hAT-N36B_DR       DNA/hAT                   1   1383     (0) 3140159  
   269   11.1  2.2  0.0  chr6              55331574 55331609  (4938450) C ENSPM-6_DR        DNA/CMC-EnSpm       (29871)   2745    2709 3140160 *
  1738    6.9  1.4  5.4  chr6              55331583 55331872  (4938187) C Mariner-N38_DR    DNA/TcMar-Tc1           (0)    547     269 3140161  
  1685    9.7  5.7  3.5  chr6              55331860 55332138  (4937921) + Merlin-2_DR       DNA/Merlin             6495   6779  (7142) 3140162 *
   201    8.0 12.0  0.0  chr6              55332148 55332197  (4937862) C EnSpm-N13_DR      DNA/CMC-EnSpm        (3094)  19055   19000 3140154 *
   445   21.6  5.6  1.8  chr6              55332154 55332174  (4937885) + CryptonV-N4_DR    DNA/Crypton-V          4935   5100  (8393) 3140163  
   498   19.4  5.8  3.5  chr6              55332175 55332313  (4937746) + EnSpm-N13_DR      DNA/CMC-EnSpm          8035   8176 (13973) 3140164  
   470   19.2  3.8  4.6  chr6              55332197 55332327  (4937732) C hAT-N21B_DR       DNA/hAT-Ac            (477)    824     695 3140152 *
   405   21.9  0.7 14.7  chr6              55332328 55332351  (4937708) + hAT-N164_DR       DNA/hAT-Tip100         1254   1389   (651) 3140165  
  1464   16.8 13.8  0.2  chr6              55332597 55332959  (4937100) C DNA-N36_DR        DNA                     (7)    616     205 3140166  
   299    2.8  0.0  0.0  chr6              55332962 55332997  (4937062) C hAT-N188_DR       DNA/hAT-hAT5            (0)   1968    1933 3140167  
  1394    7.7  0.5  2.0  chr6              55332998 55333195  (4936864) + SINE2-1_DR        SINE/tRNA                 1    195     (3) 3140168  
  4659    7.9  9.6  1.2  chr6              55333202 55333944  (4936115) C hAT-N188_DR       DNA/hAT-hAT5           (20)   1948    1145 3140167  
  4286   10.1 12.5  0.0  chr6              55333935 55334629  (4935430) C hAT-N188_DR       DNA/hAT-hAT5         (1186)    782       1 3140167 *
  2677   20.7 18.1  5.8  chr6              55333945 55334635  (4935424) C CryptonV-N5_DR    DNA/Crypton-V        (2870)  21667   20068 3140169 *
  2600    7.2  6.6  2.6  chr6              55334671 55335081  (4934978) + HATN1_DR          DNA/hAT                   1    427     (0) 3140170  
   275   16.9  1.7  0.0  chr6              55335165 55335223  (4934836) + Merlin-2_DR       DNA/Merlin             5816   5875  (8046) 3140171  
   346    8.7  0.0  0.0  chr6              55335279 55335324  (4934735) C DNA-N36_DR        DNA                   (570)     53       8 3140166  
   391   15.7  3.4 17.8  chr6              55335356 55335374  (4934685) + EnSpm-17_DR       DNA/CMC-EnSpm          2688   2816  (6460) 3140172  
   646   15.5  0.0  4.1  chr6              55335375 55335502  (4934557) C ANGEL             DNA/Kolobok             (0)    309     187 3140173  
   521   11.6 20.5  0.7  chr6              55335783 55335904  (4934155) C hAT-N166_DR       DNA/hAT-hAT5           (10)    530     385 3140174  
   247    5.9  0.0  0.0  chr6              55335933 55335966  (4934093) C hAT-N166_DR       DNA/hAT-hAT5          (277)    263     230 3140174 *
   433   25.1  0.0  6.0  chr6              55335958 55335969  (4934090) + DNA8-10_DR        DNA/hAT-Ac             1865   1870  (2148) 3140175  
   919   22.6  9.0  3.9  chr6              55335970 55336236  (4933823) + SINE2-5_DR        SINE/tRNA-V-RTE           2    281     (1) 3140176  
   482   21.1  3.5  0.0  chr6              55336140 55336173  (4933886) + Penelope-5_DR     LINE/Penelope          2264   2301   (575) 3140177 *
   363   17.0  2.7  5.5  chr6              55336174 55336285  (4933774) + TDR9              DNA                       2    110    (98) 3140178  
   296   24.4  6.9  5.7  chr6              55336337 55336510  (4933549) C hAT-N122_DR       DNA/hAT-Ac            (217)    360     185 3140179  
   207   20.0  3.3  1.6  chr6              55336508 55336568  (4933491) C hAT-13_DR         DNA/hAT-Tip100        (248)   2554    2493 3140180 *
   223   21.7 10.8  1.0  chr6              55336667 55336759  (4933300) C DNA9-5_DR         DNA                  (4336)    591     490 3140181 *
   249   22.9  0.0  0.0  chr6              55336735 55336795  (4933264) C hAT-N122_DR       DNA/hAT-Ac            (395)    182     122 3140179  
   423   26.3  7.3  1.1  chr6              55337036 55337212  (4932847) + EnSpm-N10_DR      DNA/CMC-EnSpm          1671   1858  (7450) 3140182 *
  1123   12.8  9.5  0.0  chr6              55337059 55337269  (4932790) C ANGEL             DNA/Kolobok            (71)    238       8 3140183  
   289   11.4 39.2  0.0  chr6              55337676 55337754  (4932305) + Mariner-6_DR      DNA/TcMar-Tc1           182    291  (1338) 3140184  
   453   20.6  6.2  3.0  chr6              55337794 55337920  (4932139) C HARBINGERN2B_DR   DNA/PIF-Harbinger       (0)    943     704 3140185  
  3871   10.3 21.4  0.1  chr6              55337921 55338610  (4931449) C DNA-1-3_DR        DNA/PIF-Harbinger       (0)    837       1 3140186  
   319    8.4  0.0  6.2  chr6              55338612 55338662  (4931397) C HARBINGERN2B_DR   DNA/PIF-Harbinger     (182)    617     570 3140185  
  1862   14.2  4.4  4.7  chr6              55338759 55339143  (4930916) C HARBINGERN2C_DR   DNA/PIF-Harbinger     (554)    389       6 3140185  
   283   14.9  4.0 10.7  chr6              55339141 55339242  (4930817) C DNA-5-8C_DR       DNA/hAT-hAT5          (297)    130      19 3140187 *
  1171    9.2 10.3  0.5  chr6              55339243 55339427  (4930632) C TDR19             DNA/hAT-Charlie         (0)    405     203 3140188  
  1136   13.0  4.6  0.9  chr6              55339936 55340152  (4929907) C HATN10_DR         DNA/hAT-Ac              (0)    455     231 3140189  
  2955   18.4  8.8  4.8  chr6              55340170 55340325  (4929734) C hAT-N202_DR       DNA/hAT-Tip100          (0)   1885    1123 3140190  
  3014   10.7  2.8 10.0  chr6              55340326 55340904  (4929155) C HARBINGERN2C_DR   DNA/PIF-Harbinger       (0)    943     403 3140191  
   443   14.7 11.0  4.0  chr6              55340948 55341110  (4928949) C HATN2_DR          DNA/hAT               (722)    497     324 3140192 *
   459   16.4  5.6  8.5  chr6              55340988 55341148  (4928911) + DNA-5-8E_DR       DNA/hAT-hAT5            272    388    (94) 3140193 *
   796   10.8  7.0  0.0  chr6              55341034 55341162  (4928897) C DNA-5-1_DR        DNA/hAT?              (582)    157      20 3140194  
   694   12.7  3.1  7.1  chr6              55341201 55341361  (4928698) C HATN10B_DR        DNA/hAT-Ac            (453)    155       1 3140195  
   540   13.3  2.0  2.0  chr6              55341734 55341886  (4928173) C EnSpm-N13_DR      DNA/CMC-EnSpm        (4389)  17760   17608 3140196 *
   592    8.5  0.8  0.8  chr6              55341757 55341887  (4928172) C Zisupton-6_DR     DNA/Zisupton        (12722)   9394    9264 3140197  
   485    6.1  0.0  2.6  chr6              55341786 55341903  (4928156) C DNA6-6_DR         DNA                  (3418)   7863    7749 3140198 *
   455   10.7  7.9  1.6  chr6              55341813 55341926  (4928133) + Merlin-1_DR       DNA/Merlin             1055   1175  (9352) 3140199 *
   214   20.6  1.1  7.1  chr6              55341848 55341881  (4928178) C MuDR-2N1_DR       DNA/MULE-MuDR        (8743)   3482    3400 3140200 *
   272    9.6  7.4  3.6  chr6              55341882 55341935  (4928124) C TDR8C             DNA                   (486)    636     581 3140201 *
   427    4.0  0.7  6.2  chr6              55341904 55341918  (4928141) C DNA-2-32_DR       DNA/CMC-EnSpm?       (3172)   5608    5483 3140202  
   278    8.3  0.0  0.0  chr6              55341929 55341964  (4928095) + hAT-N157_DR       DNA/hAT-Ac              478    513  (1044) 3140203  
   795    3.8  3.7  0.9  chr6              55341998 55342104  (4927955) C DNA-N18_DR        DNA                   (702)    614     505 3140204  
  1664    5.5  0.5  0.0  chr6              55342106 55342324  (4927735) C DNA-N18_DR        DNA                  (1096)    220       1 3140204  
   258   18.4  0.0  0.0  chr6              55342336 55342384  (4927675) + HATN12B_DR        DNA/hAT-Ac              527    575   (120) 3140205  
  1604   20.9 10.7  1.8  chr6              55342660 55343116  (4926943) + Kolobok-N16B_DR   DNA/Kolobok?              1    497   (646) 3140206  
  1482   19.9 11.9  2.7  chr6              55343139 55343541  (4926518) + Kolobok-N16B_DR   DNA/Kolobok?             71    509   (634) 3140207  
   353   24.6 10.5  1.8  chr6              55343604 55343626  (4926433) + ENSPM-6_DR        DNA/CMC-EnSpm         22366  22401 (10215) 3140208  
   867    9.2  5.3  2.2  chr6              55343627 55343759  (4926300) + TDR3B             DNA/hAT-Charlie           3    139    (54) 3140209  
  1949   19.2  6.9  0.6  chr6              55343785 55344250  (4925809) C hAT-N203_DR       DNA/hAT-Tip100       (3986)   1555    1061 3140210  
  1747    8.2  2.7 12.9  chr6              55344253 55344617  (4925442) C I-4_DR            LINE/I                  (6)   1408    1077 3140211  
  1797   11.2 24.9  0.8  chr6              55344621 55345033  (4925026) + hAT-N203_DR       DNA/hAT-Tip100         1054   1565  (3976) 3140212  
   439   16.9  3.6  1.2  chr6              55345039 55345122  (4924937) + DNA-TA-5_DR       DNA/TcMar-Tigger        873    958     (0) 3140213  
   213   17.3  0.0  4.5  chr6              55345179 55345293  (4924766) C Mariner-N29_DR    DNA/TcMar-ISRm11     (1288)    477     368 3140214 *
   399    7.2  1.7  3.5  chr6              55345195 55345310  (4924749) + DNA-X-5_DR        DNA/hAT                 971   1084   (137) 3140215  
   351   12.0  7.3  2.1  chr6              55345211 55345221  (4924838) + DNA-8-24_DR       DNA/hAT-Tip100           58     95  (1688) 3140216 *
   411    5.0  2.0  0.0  chr6              55345222 55345320  (4924739) C DNA-X-5_DR        DNA/hAT               (138)   1083     983 3140217  
   351   12.0  7.3  2.1  chr6              55345321 55345346  (4924713) + DNA-8-24_DR       DNA/hAT-Tip100           96    200  (1583) 3140216  
   477   11.0  0.0  0.0  chr6              55345849 55345921  (4924138) + LOOPERN6B_DR      DNA/Kolobok-T2?         180    252   (544) 3140218 *
   979   11.7 14.8  0.5  chr6              55345921 55346109  (4923950) C LOOPERN6B_DR      DNA/Kolobok-T2?       (580)    216       1 3140219  
  1042   10.4 15.1  3.3  chr6              55346481 55346698  (4923361) C ANGEL             DNA/Kolobok            (66)    243       1 3140220  
   207   16.4 14.4  7.1  chr6              55346595 55346712  (4923347) + DNA-N33_DR        DNA                     558    683  (1020) 3140221 *
  1629   13.3 14.9  0.3  chr6              55346922 55347244  (4922815) + Kolobok-N3_DR     DNA/Kolobok-T2?           1    370     (0) 3140222  
   395   17.1  3.9  1.3  chr6              55347645 55347721  (4922338) C Rex1-31_DRe       LINE/Rex-Babar         (15)   3518    3440 3140223 *
   621   27.8  3.8  0.8  chr6              55347677 55347715  (4922344) + Helitron-2_DR     RC/Helitron            9330   9375 (18037) 3140224  
  1249   13.5  1.5  0.5  chr6              55347716 55347916  (4922143) + hATN-28_DRe       DNA/hAT-Charlie           1    203     (0) 3140225  
   226   22.4  9.0  0.0  chr6              55348085 55348151  (4921908) + hAT-N86_DR        DNA/hAT-Ac               12     84   (460) 3140226  
   314   17.9  0.0  1.8  chr6              55348157 55348213  (4921846) + Gypsy119-LTR_DR   LTR/Gypsy               707    762   (228) 3140227  
   570   10.8  0.0 13.5  chr6              55348214 55348373  (4921686) C hAT-N131_DR       DNA/hAT-Ac           (1737)    327     187 3140228 *
  1143   14.4 13.5  0.9  chr6              55348244 55348531  (4921528) C Zisupton-6_DR     DNA/Zisupton        (12702)   9414    9091 3140229 *
  2569   12.1  4.8 13.8  chr6              55348295 55348946  (4921113) C Merlin-1_DR       DNA/Merlin           (8291)   2236    1637 3140230 *
  2703   12.0  4.5  2.8  chr6              55348418 55348949  (4921110) + Mariner-N38_DR    DNA/TcMar-Tc1             6    546     (1) 3140231  
   236   22.4  0.0  0.0  chr6              55348908 55348921  (4921138) C Helitron-N3_DR    RC/Helitron          (1433)   1583    1535 3140232 *
   265    8.6  0.0  0.0  chr6              55348922 55348956  (4921103) + EnSpm-N13_DR      DNA/CMC-EnSpm          8144   8178 (13971) 3140233 *
   865    9.2  2.3  1.5  chr6              55348949 55349081  (4920978) C Kolobok-N5_DR     DNA/Kolobok-T2?        (67)    418     285 3140234  
   364    6.4  0.0  2.6  chr6              55349083 55349093  (4920966) + Harbinger1_DR     DNA/PIF-Harbinger      2742   2819  (1642) 3140235  
   367    4.3  0.0  0.0  chr6              55349094 55349162  (4920897) C hAT-2n1_DR        DNA/hAT-Charlie       (108)   1102    1034 3140236  
   290   16.7  0.9 19.1  chr6              55349096 55349206  (4920853) + ERV1-N6-I_DR      LTR/ERV1               4089   4182   (321) 3140237 *
   450   19.0  0.0 10.3  chr6              55349175 55349303  (4920756) + Gypsy119-LTR_DR   LTR/Gypsy               796    912    (78) 3140238  
   996   21.4 16.8  3.5  chr6              55349307 55349806  (4920253) C hAT-N126B_DR      DNA/hAT-Ac             (35)    565       2 3140239  
  1128   20.3  0.4  6.2  chr6              55349807 55350050  (4920009) + hAT-N86_DR        DNA/hAT-Ac              139    393   (151) 3140240  
   263   23.9  1.9  9.1  chr6              55350004 55350109  (4919950) C DIRS-4N1_DR       LTR/Ngaro             (773)   3689    3591 3140241 *
   462    9.7  0.0  1.1  chr6              55350028 55350049  (4920010) C Harbinger-N17_DR  DNA/PIF-Harbinger    (1212)    433     341 3140242  
   517    2.8  0.0  1.4  chr6              55350050 55350121  (4919938) + DNA7-N1_DR        DNA/Zisupton           9208   9278  (1139) 3140243  
   227   23.2  0.0  3.6  chr6              55350121 55350178  (4919881) + hAT-N86_DR        DNA/hAT-Ac              397    452    (92) 3140244 *
  3750    6.0  7.6  0.9  chr6              55354172 55354712  (4915347) + TDR2              DNA/TcMar-Tc1           162    738   (199) 3140245  
   376   16.8 31.9  0.5  chr6              55354709 55354852  (4915207) C hAT-N21_DR        DNA/hAT-Charlie       (791)   1055     867 3140246 *
   320   16.6 33.7  1.8  chr6              55354853 55354880  (4915179) C hAT-N21B_DR       DNA/hAT-Ac            (265)   1036     811 3140247  
 12679    5.3  0.9  0.3  chr6              55354884 55356487  (4913572) C TZF28B            DNA/TcMar-Tc1           (0)   1614       1 3140248  
   397   14.1  0.4 10.6  chr6              55357681 55357706  (4912353) + ZFERV-2-I_DR      LTR/ERV1                647    723  (9841) 3140249  
   413   14.3  2.2  1.6  chr6              55357707 55357891  (4912168) C EnSpm-N42_DR      DNA/CMC-EnSpm         (521)    731     546 3140250 *
  1163   25.6  1.6  1.6  chr6              55357728 55358100  (4911959) C Zisupton-6_DR     DNA/Zisupton        (13319)   8797    8425 3140229  
   401   18.7  4.2  3.4  chr6              55357751 55357836  (4912223) + Zisupton-6_DR     DNA/Zisupton           8426   8739 (13377) 3140251 *
   576    8.7  3.3  7.7  chr6              55357837 55358135  (4911924) + EnSpm-N42_DR      DNA/CMC-EnSpm           526    812   (440) 3140252  
   397   14.1  0.4 10.6  chr6              55357892 55357941  (4912118) + ZFERV-2-I_DR      LTR/ERV1                724    883  (9681) 3140249 *
   401   18.7  4.2  3.4  chr6              55358136 55358160  (4911899) + Zisupton-6_DR     DNA/Zisupton           8740   8838 (13278) 3140251  
  1547   10.2  4.9  0.0  chr6              55358166 55358391  (4911668) + TC1DR3B           DNA/TcMar-Tc1            50    286   (603) 3140253 *
  3107    8.8  7.0  0.0  chr6              55358383 55358845  (4911214) + TC1DR3            DNA/TcMar-Tc1           726   1225     (0) 3140254  
  2600    5.8  6.0  0.3  chr6              55359730 55360077  (4909982) C SINE2-3_DR        SINE/tRNA-V-RTE         (0)    368       1 3140255  
   311   22.2  0.0  0.0  chr6              55360030 55360083  (4909976) C EnSpm-N44_DR      DNA/CMC-EnSpm        (3182)   5470    5417 3140256 *
  1574   12.1  8.5  1.9  chr6              55360083 55360376  (4909683) C Kolobok-N3_DR     DNA/Kolobok-T2?        (16)    354      42 3140257  
  1811   11.8  4.8  0.0  chr6              55360397 55360685  (4909374) + HarbingerN1_DR    DNA/PIF-Harbinger         1    303   (347) 3140258  
  4693    1.8  1.8  0.0  chr6              55360687 55361229  (4908830) + Harbinger-8N1_DR  DNA/PIF-Harbinger         1    553     (2) 3140259  
  2139   10.6  0.3  0.6  chr6              55361230 55361542  (4908517) C DIRS-N2_DR        LTR/Ngaro            (1931)   4098    3787 3140260  
   527    6.2  0.0  0.0  chr6              55361540 55361602  (4908457) C TE-X-18_DR        DNA                    (14)    235     173 3140261 *
  3254   11.1 15.4  1.7  chr6              55361603 55362226  (4907833) C DNA-TTAA-3_DR     DNA                     (0)   1179     472 3140262  
  2274    9.3  1.4  0.5  chr6              55362240 55362605  (4907454) C Mariner-N38_DR    DNA/TcMar-Tc1           (0)    547     179 3140263  
  1888   15.4 14.5  0.8  chr6              55362606 55362771  (4907288) + Merlin-1_DR       DNA/Merlin             1628   2231  (8296) 3140264  
   232   14.1  7.0  5.5  chr6              55362654 55362670  (4907389) C EnSpm-N31_DR      DNA/CMC-EnSpm?        (319)    770     629 3140265 *
   249   13.8  2.4  0.0  chr6              55362671 55362793  (4907266) C Dada-U6_DR        DNA/Dada             (1742)   7221    7096 3140266 *
   369    8.7  1.0  0.0  chr6              55362701 55362803  (4907256) C Merlin-1_DR       DNA/Merlin           (2360)   8167    8064 3140267 *
   503    6.4  0.0  0.0  chr6              55362713 55362790  (4907269) + DNA2-7_DR         DNA                    2634   2711  (6939) 3140268 *
  1879    5.7  2.5  1.1  chr6              55362773 55363055  (4907004) + DNA-N35_DR        DNA                     738   1024   (160) 3140269  
   236   20.8  4.0  4.0  chr6              55362791 55362837  (4907222) + L1-67_DR          LINE/L1                5102   5226   (142) 3140270 *
   346   13.0  0.0  0.0  chr6              55363062 55363107  (4906952) C DNA-TTAA-3_DR     DNA                  (1131)     48       3 3140262  
  1693    1.1  0.0  0.0  chr6              55363134 55363321  (4906738) + TDR3              DNA/hAT-Charlie           1    188     (5) 3140271  
   479   10.7  1.1  5.9  chr6              55363324 55363412  (4906647) C TE-X-18_DR        DNA                    (97)    152      68 3140261 *
  2985    9.6 14.3  0.0  chr6              55363408 55363894  (4906165) C LOOPERN3B_DR      DNA/Kolobok-T2        (434)    615      59 3140272  
   251   12.2  0.0  0.0  chr6              55363895 55363935  (4906124) C hAT-N177_DR       DNA/hAT-Tip100          (0)    970     930 3140273 *
  3696    6.5  5.9  0.5  chr6              55363927 55364484  (4905575) C hAT-N177_DR       DNA/hAT-Tip100        (304)    666      79 3140273 *
  4797    7.4  1.8  1.6  chr6              55364482 55365150  (4904909) C L2-1_DR           LINE/L2                 (3)   4982    4313 3140274  
   567    3.9  3.9  0.0  chr6              55365151 55365228  (4904831) C hAT-N177_DR       DNA/hAT-Tip100        (889)     81       1 3140273  
   513   12.2  0.0  0.0  chr6              55365229 55365291  (4904768) C LOOPERN3B_DR      DNA/Kolobok-T2        (986)     63       1 3140275  
  1139    7.7  4.4  4.4  chr6              55365307 55365509  (4904550) + DNA11TA1_DR       DNA/CMC-EnSpm             1    203     (0) 3140276  
   643   15.9  3.5  3.5  chr6              55366764 55366779  (4903280) C IS3EU-1_DR        DNA/IS3EU            (4516)   4188    4173 3140277  
  1058   14.5 14.4  0.7  chr6              55366780 55367043  (4903016) + ANGEL             DNA/Kolobok               1    300     (9) 3140278  
   475   23.6  7.7 10.0  chr6              55367044 55367072  (4902987) C EnSpm-8_DR        DNA/CMC-EnSpm        (1485)   7952    7666 3140279  
  2965    7.4  0.3  0.0  chr6              55367143 55367532  (4902527) + DNA-AT-1_DR       DNA                       2    392     (0) 3140280  
   337   14.8  0.0  6.6  chr6              55367535 55367599  (4902460) + TDR23             DNA                      70    130  (1017) 3140281 *
  1193   20.7  9.9  2.4  chr6              55367598 55367979  (4902080) + TDR23             DNA                     708   1117    (30) 3140282  
  3653   11.7 17.0  2.2  chr6              55368042 55368792  (4901267) C DNA-6-N9_DR       DNA                     (0)   1159     300 3140283  
 10559    3.5 10.0  0.5  chr6              55368793 55370206  (4899853) C hAT-N39_DR        DNA/hAT-Tip100          (0)   1594      47 3140284  
  1343    8.4  6.5  1.3  chr6              55370209 55370425  (4899634) + EnSpm-4_DR        DNA/CMC-EnSpm          2415   2642  (6398) 3140285  
  3500   17.5  4.9  1.4  chr6              55370441 55371324  (4898735) + Kolobok-N14B_DR   DNA/Kolobok-T2?           1    699  (1412) 3140286  
   250   31.0  2.6  0.8  chr6              55371376 55371418  (4898641) + L1-60_DR          LINE/L1                 248    292  (5385) 3140287  
  1606    2.6  2.1  0.0  chr6              55371419 55371608  (4898451) + hAT-N141_DR       DNA/hAT-Charlie           1    194     (0) 3140288  
  1405   11.9  2.4  5.0  chr6              55371609 55371632  (4898427) C hAT-N22B_DR       DNA/hAT-Ac            (379)    995     788 3140289  
   780   11.7  3.0  7.2  chr6              55371633 55371834  (4898225) + EnSpm-N16_DR      DNA/CMC-EnSpm             1    194     (8) 3140290  
   665   16.6  2.4 11.5  chr6              55372347 55372516  (4897543) + DNA-2-32_DR       DNA/CMC-EnSpm?         3769   3924  (4858) 3140291 *
  1143    9.2 39.1  0.0  chr6              55372368 55372605  (4897454) C SINE2-4_DR        SINE/tRNA-V-RTE         (2)    369      39 3140292  
   295    9.8  0.0  0.0  chr6              55372620 55372660  (4897399) + EnSpm-N39B_DR     DNA/CMC-EnSpm?          525    565     (0) 3140293  
  1012   17.8  0.0  0.0  chr6              55373249 55373420  (4896639) + Kolobok-N5_DR     DNA/Kolobok-T2?           1    172   (313) 3140294  
  1714    3.2 10.8  0.0  chr6              55373421 55373671  (4896388) C hAT-N21_DR        DNA/hAT-Charlie         (0)   1846    1569 3140295  
   398    0.0 28.6  0.0  chr6              55373674 55373736  (4896323) C hAT-N21_DR        DNA/hAT-Charlie      (1765)     81       1 3140296  
   536   12.6 14.6  2.9  chr6              55373748 55373870  (4896189) + Kolobok-N5_DR     DNA/Kolobok-T2?         187    323   (162) 3140297 *
   555   21.4  7.4  6.9  chr6              55373839 55373873  (4896186) + DNA2-16_DR        DNA                   13810  13845  (4206) 3140298  
  1534    7.1  2.8  0.0  chr6              55373874 55374084  (4895975) + TDR19C            DNA/hAT-Charlie           1    217   (179) 3140299  
  1092    6.1  2.7  0.0  chr6              55374063 55374209  (4895850) + Kolobok-N5_DR     DNA/Kolobok-T2?         314    464    (21) 3140300 *
   370   13.9  2.0 20.0  chr6              55374210 55374362  (4895697) C EnSpm-N26B_DR     DNA/CMC-EnSpm          (78)    143      14 3140301  
   305   12.3  9.1  1.4  chr6              55374328 55374393  (4895666) + EnSpm-N26B_DR     DNA/CMC-EnSpm           130    200    (21) 3140302 *
   653    7.5  2.1  3.1  chr6              55374506 55374601  (4895458) + TDR2              DNA/TcMar-Tc1             1     95   (842) 3140303  
  4973    7.0  8.5  0.6  chr6              55374602 55375387  (4894672) C LTR1_DR           LTR/Gypsy?              (0)    848       1 3140304  
  5908    7.4  3.4  1.5  chr6              55375388 55376219  (4893840) + TDR2              DNA/TcMar-Tc1            91    937     (0) 3140305  
  3697   10.7  7.6  1.0  chr6              55376532 55377199  (4892860) C DNA-TA-7_DR       DNA/TcMar-Fot1          (1)    992     281 3140306  
  1817    4.8  6.0  0.4  chr6              55377200 55377451  (4892608) + hAT-N32_DR        DNA/hAT-Charlie          83    348   (153) 3140307  
   346    6.0  0.0  0.0  chr6              55377442 55377575  (4892484) C Mariner-N5C_DR    DNA/TcMar            (6377)   1544    1411 3140308 *
  1178   19.9  0.9  7.3  chr6              55377459 55377479  (4892580) + Zisupton-7_DR     DNA/Zisupton          12215  12252  (4830) 3140309  
  1195   13.6  0.0 12.4  chr6              55377480 55377723  (4892336) C Zisupton-6_DR     DNA/Zisupton        (20803)   1313    1097 3140310  
   273    9.2  0.7  1.3  chr6              55377576 55377595  (4892464) C DNA-2-32_DR       DNA/CMC-EnSpm?       (3139)   5642    5490 3140311 *
  1178   19.9  0.9  7.3  chr6              55377724 55377763  (4892296) + Zisupton-7_DR     DNA/Zisupton          12253  12409  (4673) 3140309  
 11738    1.9  0.1  2.5  chr6              55377764 55379180  (4890879) C hAT-N36B_DR       DNA/hAT                 (0)   1383       1 3140312  
   422   24.9  4.8  0.8  chr6              55379181 55379351  (4890708) C EnSpm-N48B_DR     DNA/CMC-EnSpm        (1509)   5450    5271 3140313 *
   487   32.1  1.7  2.3  chr6              55379148 55379169  (4890890) + ERV1-N3-I_DR      LTR/ERV1               3563   3701   (890) 3140314  
   787   19.0  0.0  6.3  chr6              55379170 55379354  (4890705) + EnSpm-N25_DR      DNA/CMC-EnSpm           763    936  (3750) 3140315  
   481   13.4  0.0  5.8  chr6              55379245 55379371  (4890688) C DNA7-N1_DR        DNA/Zisupton         (1094)   9323    9204 3140316 *
   255   23.0  0.0  3.5  chr6              55379279 55379395  (4890664) + Dada-U6_DR        DNA/Dada                800    912  (8051) 3140317 *
  1447   12.0  1.4  0.6  chr6              55379321 55379568  (4890491) C DNA-TA-7_DR       DNA/TcMar-Fot1        (758)    235       1 3140306  
   487   32.1  1.7  2.3  chr6              55379372 55379382  (4890677) + ERV1-N3-I_DR      LTR/ERV1               3702   3787   (804) 3140314 *
   390   17.1  0.0  4.3  chr6              55379555 55379652  (4890407) C Merlin-2_DR       DNA/Merlin           (6155)   7766    7673 3140318 *
   464   11.0  0.0  0.0  chr6              55379581 55379653  (4890406) C Harbinger-N17_DR  DNA/PIF-Harbinger    (1129)    516     444 3140319  
   215   16.7  5.3  5.3  chr6              55379628 55379684  (4890375) + hAT-N164_DR       DNA/hAT-Tip100          813    869  (1171) 3140320 *
   354   14.5  0.0 19.8  chr6              55379635 55379737  (4890322) C EnSpm-N2_DR       DNA/CMC-EnSpm         (865)   3150    3065 3140321 *
  3354    7.0  6.9  1.8  chr6              55379652 55380172  (4889887) + Mariner-N38_DR    DNA/TcMar-Tc1             1    547     (0) 3140322  
   572   19.1  7.4  7.6  chr6              55380183 55380641  (4889418) C TDR7              DNA                     (0)    537       2 3140323  
   288   17.3  0.0  3.5  chr6              55380910 55380969  (4889090) C Harbinger-N17_DR  DNA/PIF-Harbinger     (942)    703     646 3140324 *
   455   12.5  7.5  0.0  chr6              55380919 55380998  (4889061) + hAT-N29_DR        DNA/hAT-Tip100         1264   1349   (231) 3140325  
   400   12.2  8.3  6.1  chr6              55380922 55381017  (4889042) + EnSpm-N17_DR      DNA/TcMar              3302   3399  (1794) 3140326 *
   880   15.9  4.1  0.0  chr6              55381263 55381432  (4888627) C HE1_DR1           SINE/tRNA-V-RTE        (13)    389     213 3140327  
   204   13.6  1.7  2.9  chr6              55382083 55382256  (4887803) + A-rich            Low_complexity            3    174     (0) 3140328  
  1103   11.1 12.2  1.1  chr6              55382304 55382548  (4887511) + hAT-N91_DR        DNA/hAT-Ac                2    273    (82) 3140329  
   590   14.4  3.1  6.8  chr6              55382480 55382524  (4887535) + Polinton-1N1_DR   DNA/Maverick          14728  15111   (356) 3140330 *
   862    8.0  0.0  1.7  chr6              55382525 55383285  (4886774) + (TATAA)n          Simple_repeat             1    747     (0) 3140331  
  1724    8.3  8.2  1.4  chr6              55383733 55384001  (4886058) + SINE2-4_DR        SINE/tRNA-V-RTE           5    291    (80) 3140332  
  1275   16.2 22.2  2.6  chr6              55384002 55384117  (4885942) C DNA8-23_DR        DNA                  (4466)   2271    1813 3140333  
   259   16.3  0.0  0.0  chr6              55384130 55384172  (4885887) C EnSpm-N48B_DR     DNA/CMC-EnSpm        (6164)    795     753 3140334  
   246   23.4  0.0  0.0  chr6              55384173 55384190  (4885869) C hAT-N142_DR       DNA/hAT?             (1006)    427     367 3140335  
   218   13.9  9.3  0.0  chr6              55384635 55384653  (4885406) + hAT-24_DR         DNA/hAT-Ac             1655   1677  (2111) 3140336  
  9435    6.0  1.8  0.0  chr6              55384654 55385853  (4884206) C TC1DR3            DNA/TcMar-Tc1           (0)   1225       4 3140337  
   265   14.3 10.2  0.0  chr6              55385827 55385875  (4884184) + Merlin-2_DR       DNA/Merlin             4872   4925  (8996) 3140338 *
   319   16.7  9.2 10.1  chr6              55386673 55386792  (4883267) + EnSpm-N10_DR      DNA/CMC-EnSpm          6641   6759  (2549) 3140339  
  2350   10.1 39.5  0.0  chr6              55386797 55387312  (4882747) C DNA-1-11_DR       DNA                     (2)    722       3 3140340  
   428   15.1  4.8 10.2  chr6              55387231 55387333  (4882726) C hAT-N185B_DR      DNA/hAT?              (782)    574     477 3140341 *
   428   10.2 12.7  0.0  chr6              55387632 55387721  (4882338) C DNA2-16_DR        DNA                  (9793)   8258    8173 3140342  
   221   26.2  9.9  1.1  chr6              55387656 55387736  (4882323) C DNA8-10_DR        DNA/hAT-Ac            (167)   3851    3764 3140343 *
   254   11.4  0.0  0.0  chr6              55387721 55387755  (4882304) C EnSpm-N60_DR      DNA/CMC-EnSpm         (272)    426     392 3140344  
  1706    6.9  2.4  1.2  chr6              55387763 55388834  (4881225) C DNA-2-17_DR       DNA/CMC-EnSpm         (601)    284       3 3140345  
  1476    8.9  0.9  0.5  chr6              55388835 55389049  (4881010) C DNA8-17_DR        DNA/hAT-Tip100        (290)   1523    1308 3140346  
   763   17.6  1.2  0.6  chr6              55388907 55389066  (4880993) C DNA-8-9_DR        DNA/hAT-Ac            (315)   3404    3244 3140347 *
   363   20.6  0.9  4.8  chr6              55389308 55389414  (4880645) + ASAT_CY           Satellite                 7    109   (153) 3140348  
   704   12.6  6.6  0.0  chr6              55389759 55389909  (4880150) + EnSpm-N21_DR      DNA/CMC-EnSpm            12    172   (307) 3140349  
   209    0.0  0.0  0.0  chr6              55389912 55389933  (4880126) + hATN78B_DR        DNA/hAT-Charlie           3     24   (327) 3140350 *
  2549    9.4  5.1  5.5  chr6              55389926 55390424  (4879635) + DNA8-4A_DR        DNA/hAT-Charlie          57    919     (0) 3140351  
  6823    3.2  3.0  0.7  chr6              55390433 55391319  (4878740) C hAT-N62_DR        DNA/hAT-Tip100          (0)    908       1 3140352  
  1606    9.0 13.7  0.3  chr6              55391320 55391597  (4878462) + EnSpm-N21_DR      DNA/CMC-EnSpm           165    479     (0) 3140353  
  8168    6.7  8.1  0.0  chr6              55391743 55392868  (4877191) + TC1DR3            DNA/TcMar-Tc1             9   1225     (0) 3140354  
   521   20.0  1.0  1.0  chr6              55393341 55393351  (4876708) + hAT-N22B_DR       DNA/hAT-Ac              790    800   (579) 3140355  
   820    2.9  2.9  0.9  chr6              55393352 55393454  (4876605) + hAT-N4C_DR        DNA/hAT-Charlie           1    105    (90) 3140356  
  3028    1.1  1.1  0.6  chr6              55393455 55393813  (4876246) C DNA-N4_DR         DNA                     (0)   1042     682 3140357  
   357    1.3  1.8  4.9  chr6              55393770 55393936  (4876123) C Zisupton-7_DR     DNA/Zisupton         (5544)  11538   11377 3140358 *
   498    0.0  0.8  2.5  chr6              55393789 55393842  (4876217) + (CA)n             Simple_repeat             1    201     (0) 3140359  
  1231    4.0  0.0  1.3  chr6              55393843 55393993  (4876066) + ERV1-N3-I_DR      LTR/ERV1               3588   3736   (855) 3140360  
   295   12.6  0.0  0.0  chr6              55393902 55394004  (4876055) + Helitron-2_DR     RC/Helitron            6013   6115 (21297) 3140361 *
   216   12.1  0.0  0.0  chr6              55393947 55394012  (4876047) C LOOPERN3_DR       DNA/Kolobok-T2        (352)    659     594 3140362 *
   211   13.1  0.0  0.0  chr6              55393985 55394045  (4876014) C Gypsy152B-LTR_DR  LTR/Gypsy             (824)     99      39 3140363 *
   216   12.3  0.0  0.0  chr6              55393993 55394049  (4876010) C hAT-N159_DR       DNA/hAT-Ac            (207)   1615    1559 3140364 *
   537    8.8  0.0  0.0  chr6              55393999 55394066  (4875993) C DNA-N4_DR         DNA                   (360)    682     615 3140357  
  3472    3.9  0.0  0.0  chr6              55394067 55394473  (4875586) C DNA-2-2_DR        DNA                     (0)    407       1 3140365  
  5234    1.8  1.8  0.0  chr6              55394474 55395078  (4874981) C DNA-N4_DR         DNA                   (426)    616       1 3140357  
   769   13.3  0.0  0.0  chr6              55395079 55395191  (4874868) + DNA2-16_DR        DNA                   13941  14053  (3998) 3140366  
   972    9.9  1.4  0.0  chr6              55395230 55395371  (4874688) C HE1_DR1           SINE/tRNA-V-RTE        (30)    372     229 3140367  
  1526   11.5 11.0  2.6  chr6              55395372 55395727  (4874332) C EnSpm-N21_DR      DNA/CMC-EnSpm          (92)    387       3 3140368  
   204   21.9  6.2  0.0  chr6              55395913 55395976  (4874083) C TE-X-24_DR        Unknown              (1431)     69       2 3140369  
  3001    3.0  0.0  0.3  chr6              55396152 55396521  (4873538) + Merlin-N1_DR      DNA/Merlin                1    369     (0) 3140370  
   303   16.1  0.0  0.0  chr6              55399270 55399331  (4870728) C L1-11_DR          LINE/L1               (834)   6490    6429 3140371  
  1089   14.6  8.2  2.3  chr6              55399502 55399746  (4870313) C DNA-X-8_DR        DNA                     (0)    912     654 3140372  
   208   22.9  0.0  0.0  chr6              55399717 55399777  (4870282) + EnSpm-9_DR        DNA/CMC-EnSpm           662    722  (7898) 3140373 *
   276   32.1  1.0  4.3  chr6              55400553 55400744  (4869315) + RTEX-1_DR         LINE/RTE-X              623    808  (5089) 3140374  
 38424    1.4  0.2  0.2  chr6              55401531 55406006  (4864053) + RTEX-1_DR         LINE/RTE-X                1   4366   (366) 3140374  
   494    9.1  0.0  1.3  chr6              55406107 55406184  (4863875) C DNA-X-8_DR        DNA                   (182)    730     654 3140375  
   268    8.2  0.0  5.5  chr6              55406152 55406228  (4863831) + DNA-2-32_DR       DNA/CMC-EnSpm?         5947   6019  (2763) 3140376 *
   434    5.9  0.0  0.0  chr6              55406167 55406285  (4863774) + hAT-30N1_DR       DNA/hAT-Ac             1334   1452   (581) 3140377  
   221   16.2  3.0  1.0  chr6              55406206 55406305  (4863754) + hAT-N36B_DR       DNA/hAT                 169    270  (1113) 3140378 *
  3821    8.2  5.0  1.0  chr6              55406293 55406849  (4863210) C hAT-N75_DR        DNA/hAT-Charlie       (748)    579       1 3140379  
   318    6.1 12.2  0.0  chr6              55406850 55406895  (4863164) C DNA-X-8_DR        DNA                   (365)    547     496 3140372  
  5945    6.0  1.3  0.4  chr6              55406896 55407674  (4862385) C DNA2-2_DR         DNA                     (0)    786       1 3140380  
  2093   10.9 22.9  0.2  chr6              55407677 55408082  (4861977) C DNA-X-8_DR        DNA                   (414)    498       1 3140372  
   484   21.7  2.6  0.0  chr6              55408456 55408570  (4861489) + Dada-tL_DR        DNA/Dada               9793   9910   (497) 3140381  
   233   22.3  0.8 20.2  chr6              55408469 55408586  (4861473) + IS3EU-4_DR        DNA/IS3EU             14073  14171   (858) 3140382 *
   985   17.8  0.0  0.0  chr6              55408482 55408666  (4861393) + Zisupton-6_DR     DNA/Zisupton           8515   8699 (13417) 3140383 *
  1539   15.0  3.6  6.2  chr6              55408519 55408582  (4861477) C EnSpm-N37_DR      DNA/CMC-EnSpm        (3583)   3064    3009 3140384  
   300   21.6  1.6  6.8  chr6              55408583 55408706  (4861353) + CryptonV-N5_DR    DNA/Crypton-V         15261  15378  (9159) 3140385  
  1539   15.0  3.6  6.2  chr6              55408707 55408972  (4861087) C EnSpm-N37_DR      DNA/CMC-EnSpm        (3583)   3008    2771 3140384  
   758   10.8  0.8  0.8  chr6              55409210 55409340  (4860719) C Helitron-N3B_DR   RC/Helitron          (1397)   5207    5077 3140386  
   386   14.6  0.0 13.4  chr6              55409282 55409317  (4860742) C Harbinger-2_DR    DNA/PIF-Harbinger    (1888)   2439    2326 3140387 *
   425   12.2  0.0  4.4  chr6              55409318 55409411  (4860648) + Polinton-1_DR     DNA/Maverick          17103  17192  (1293) 3140388  
   274   23.9  0.9  4.7  chr6              55409324 55409433  (4860626) + DNA8-25_DR        DNA                    2298   2403  (1564) 3140389 *
   686   23.7  1.6  0.5  chr6              55409341 55409396  (4860663) + Zisupton-6_DR     DNA/Zisupton           9140   9328 (12788) 3140390  
   422   13.6  0.0  0.0  chr6              55409420 55409478  (4860581) + Crypton-N1_DR     DNA/Crypton-A           181    239   (245) 3140391  
   280   17.7 10.7  5.7  chr6              55409421 55409504  (4860555) + DNA-8-26_DR       DNA/hAT-Tip100         1801   1888   (286) 3140392 *
  1460   12.4  3.2  9.2  chr6              55409496 55409806  (4860253) + Crypton-N1_DR     DNA/Crypton-A           170    463    (21) 3140393  
   891   16.8  2.5  0.0  chr6              55410087 55410247  (4859812) + DNA-TTAA-2_DR     DNA                       1    165   (504) 3140394  
   258   16.0  9.5  1.6  chr6              55410313 55410428  (4859631) C Nimb-7_DR         LINE/I                 (26)   2268    2233 3140395  
   691   11.7  1.6  2.5  chr6              55410590 55410712  (4859347) + Harbinger-N12_DR  DNA/PIF-Harbinger         1    122   (580) 3140396 *
   952   15.1  2.3  0.0  chr6              55410693 55410864  (4859195) C EnSpm-17_DR       DNA/CMC-EnSpm        (6272)   3004    2829 3140397 *
  2853    4.2  1.1  1.6  chr6              55410732 55411099  (4858960) C SINE2-3_DR        SINE/tRNA-V-RTE         (2)    366       1 3140398  
  3066   11.3  9.3  0.3  chr6              55411107 55411654  (4858405) C Harbinger-N31_DR  DNA/PIF-Harbinger       (0)    685       1 3140399  
  2528   13.8 17.4  0.5  chr6              55411655 55412141  (4857918) + Harbinger-N12_DR  DNA/PIF-Harbinger       128    696     (6) 3140400  
  4268    2.1  2.1  0.9  chr6              55412142 55412668  (4857391) + DNA-8-1_DR        DNA/hAT-Ac                1    533   (799) 3140401  
  9774    3.1  0.1  0.2  chr6              55412669 55413813  (4856246) + Harbinger3N_DR    DNA/PIF-Harbinger         1   1144     (0) 3140402  
  5389    4.7  3.5  0.0  chr6              55413814 55414492  (4855567) + DNA-8-1_DR        DNA/hAT-Ac              531   1233    (99) 3140403  
   452   14.6  0.0  6.0  chr6              55414438 55414561  (4855498) + EnSpm-N40B_DR     DNA/CMC-EnSpm          2175   2291  (3216) 3140404 *
   308   20.4  3.5  0.8  chr6              55414467 55414580  (4855479) + Ngaro1_DR         LTR/Ngaro              5034   5150  (1428) 3140405 *
   463   14.6  0.0  0.0  chr6              55414485 55414587  (4855472) + Penelope-1_DR     LINE/Penelope          4071   4173   (273) 3140406  
   380    8.2  0.0  0.1  chr6              55414759 55414908  (4855151) C Mariner-N5C_DR    DNA/TcMar            (6367)   1554    1406 3140407  
   271    7.3  2.4  0.0  chr6              55414802 55414925  (4855134) + hAT-N39_DR        DNA/hAT-Tip100         1231   1357   (237) 3140408 *
   506    9.0  0.0  0.0  chr6              55414914 55414991  (4855068) + DNA-8-1_DR        DNA/hAT-Ac             1233   1310    (22) 3140409 *
   738    1.0  1.0  0.0  chr6              55414926 55414964  (4855095) C Helitron-1_DR     RC/Helitron         (23628)   2671    2525 3140410  
  1676    7.9  1.2  2.0  chr6              55415286 55415531  (4854528) C LOOPERN6B_DR      DNA/Kolobok-T2?       (552)    244       1 3140411  
   247    5.3  0.0  0.0  chr6              55417194 55417250  (4852809) C DNA-6-N2_DR       DNA                  (4214)    842     786 3140412 *
   277    6.7  2.3  3.7  chr6              55417200 55417329  (4852730) + (TAA)n            Simple_repeat             1    125     (0) 3140413  
   240    9.8 12.8  0.0  chr6              55417251 55417286  (4852773) C L1-11_DR          LINE/L1              (1890)   5413    5320 3140414 *
   232    8.5  0.0  0.0  chr6              55417396 55417442  (4852617) C Helitron-N2_DR    RC/Helitron          (2364)     99      53 3140415 *
   716   10.3  0.0 17.6  chr6              55417408 55417607  (4852452) + (TAA)n            Simple_repeat             1    170     (0) 3140416  
   232   17.1  4.8  1.6  chr6              55417503 55417627  (4852432) C DNA-TA-4_DR       DNA/TcMar            (3643)   6152    6024 3140417 *
   262   10.0  1.9  5.9  chr6              55417523 55417628  (4852431) + DNA-1-7_DR        DNA/PIF-Harbinger       671    772   (666) 3140418 *
   302   12.8  0.0  8.0  chr6              55417612 55417812  (4852247) + (TAA)n            Simple_repeat             1    184     (0) 3140419 *
   345   11.1  0.8  5.9  chr6              55417731 55417854  (4852205) + DNA-6-N2_DR       DNA                    4189   4306   (750) 3140420 *
   349   11.4  1.2  0.0  chr6              55417761 55417866  (4852193) C DNA-6-N2_DR       DNA                   (750)   4306    4199 3140420  
   215    3.6  1.8  0.0  chr6              55418309 55418363  (4851696) C DNA-6-N2_DR       DNA                   (786)   4270    4215 3140420 *
   217   13.6  0.0  1.7  chr6              55418318 55418377  (4851682) + L1-11_DR          LINE/L1                5758   5816  (1508) 3140421  
   695   19.2  6.6  0.0  chr6              55419366 55419547  (4850512) C EnSpm-17_DR       DNA/CMC-EnSpm        (6254)   3022    2829 3140422 *
  2253    9.5  5.3  0.5  chr6              55419412 55419771  (4850288) C HE1_DR1           SINE/tRNA-V-RTE        (19)    383       7 3140423  
   382   23.9  0.0 15.8  chr6              55419636 55419789  (4850270) C DNA-2-32_DR       DNA/CMC-EnSpm?       (6185)   2597    2465 3140424 *
   566   22.3  0.3  4.3  chr6              55419651 55419799  (4850260) C DNA-8-9_DR        DNA/hAT-Ac            (332)   3387    3257 3140425  
  5359    2.4  0.0  0.0  chr6              55420121 55420742  (4849317) + L2-2_DRe          LINE/L2                3614   4235     (3) 3140426  
  1254   13.1  2.8 15.6  chr6              55420487 55420811  (4849248) C DNA8-20_DR        DNA/hAT              (7860)  12928   12640 3140427 *
   759   10.3  1.7  0.8  chr6              55420860 55420977  (4849082) C TDR19             DNA/hAT-Charlie        (96)    309     191 3140428  
   242   18.2  3.4  4.0  chr6              55421247 55421395  (4848664) + EnSpm-21_DR       DNA/CMC-EnSpm          6831   6978  (2172) 3140429 *
   850   14.4  0.0 11.1  chr6              55421272 55421451  (4848608) + ERV1-N3-I_DR      LTR/ERV1               3602   3763   (828) 3140430 *
  1042   20.9  0.4  5.3  chr6              55421277 55421619  (4848440) + (CA)n             Simple_repeat             1    661   (674) 3140431  
   313   22.4  1.0  5.8  chr6              55421620 55421818  (4848241) + ERV1-N3-I_DR      LTR/ERV1               3577   3766   (825) 3140432 *
   346   19.4  0.2 10.7  chr6              55421624 55421909  (4848150) C Zisupton-7_DR     DNA/Zisupton         (5547)  11535   11377 3140433 *
   603   22.7  6.3  2.6  chr6              55421678 55421926  (4848133) + DNA-N43_DR        DNA/TcMar-Fot1          532    717   (337) 3140434 *
   689   15.6  1.5 16.7  chr6              55421809 55422008  (4848051) + ERV1-N3-I_DR      LTR/ERV1               3593   3766   (825) 3140435  
   664   20.6  5.6  2.7  chr6              55421951 55422130  (4847929) + DNA-N43_DR        DNA/TcMar-Fot1          533    717   (337) 3140436 *
  1042   20.9  0.4  5.3  chr6              55422131 55422140  (4847919) + (CA)n             Simple_repeat           662    679   (656) 3140431  
   223   21.1  9.6  4.3  chr6              55422141 55422318  (4847741) + DNA-N43_DR        DNA/TcMar-Fot1          532    718   (336) 3140437 *
   491   21.8  0.0 17.7  chr6              55422171 55422343  (4847716) + Zisupton-6_DR     DNA/Zisupton           9340   9486 (12630) 3140438  
   405   19.4  0.6  8.9  chr6              55422262 55422277  (4847782) + (CAGA)n           Simple_repeat             1    157   (272) 3140439 *
   400   24.7  0.6  3.1  chr6              55422278 55422440  (4847619) C Zisupton-7_DR     DNA/Zisupton         (5547)  11535   11377 3140440  
   305   23.0  1.6  3.4  chr6              55422292 55422430  (4847629) + ERV1-N3-I_DR      LTR/ERV1               3593   3703   (888) 3140441 *
  1042   20.9  0.4  5.3  chr6              55422344 55422679  (4847380) + (CA)n             Simple_repeat           680   1335     (0) 3140431  
   384   18.4  0.0  6.9  chr6              55422431 55422600  (4847459) C Zisupton-7_DR     DNA/Zisupton         (5548)  11534   11377 3140442 *
   305   23.0  1.6  3.4  chr6              55422601 55422706  (4847353) + ERV1-N3-I_DR      LTR/ERV1               3704   3789   (802) 3140441  
   208   23.9  0.0  4.6  chr6              55422630 55422688  (4847371) C Polinton-4N1_DR   DNA/Maverick         (5610)   4826    4721 3140443 *
   235    7.7  5.8  0.0  chr6              55422689 55422740  (4847319) C Ginger1-N1_DR     DNA/Ginger-1         (2226)    432     378 3140444 *
   405   19.4  0.6  8.9  chr6              55422707 55422730  (4847329) + (CAGA)n           Simple_repeat           158    429     (0) 3140439  
   301    8.7 23.2  0.0  chr6              55423745 55423813  (4846246) + Ginger1-N1_DR     DNA/Ginger-1           2234   2318   (340) 3140445 *
   386    6.5  3.2  0.0  chr6              55423753 55423814  (4846245) C Ginger1-N1_DR     DNA/Ginger-1         (2236)    422     359 3140444  
   264    5.8  4.8  3.2  chr6              55424001 55424021  (4846038) + DNA-X-5_DR        DNA/hAT                 964   1032   (189) 3140446  
   264    0.0  0.0  4.8  chr6              55424022 55424033  (4846026) C Ginger1-N1_DR     DNA/Ginger-1         (1921)    737     654 3140447  
   277    2.6  0.0  0.0  chr6              55424034 55424109  (4845950) C EnSpm-N17_DR      DNA/TcMar            (3188)   2005    1930 3140448 *
   772    6.7  1.7 12.7  chr6              55424045 55424403  (4845656) + P-1_DR            DNA/P                  7276   7599  (2369) 3140449  
   232   19.8  3.5  0.7  chr6              55424046 55424446  (4845613) + Zisupton-6_DR     DNA/Zisupton           8425   8836 (13280) 3140450 *
   264    5.8  4.8  3.2  chr6              55424110 55424124  (4845935) + DNA-X-5_DR        DNA/hAT                1033   1089   (132) 3140446  
   656    5.2  2.0 11.6  chr6              55424310 55424460  (4845599) C hAT-N107_DR       DNA/hAT-Ac            (422)    586     449 3140451  
   340    7.3  0.6 14.2  chr6              55424318 55424477  (4845582) C piggyBac-N5_DR    DNA/PiggyBac?         (881)   1255    1115 3140452 *
   294   17.6  4.3  4.3  chr6              55424461 55424492  (4845567) C hAT-N21_DR        DNA/hAT-Charlie        (94)   1751    1569 3140453 *
  1865   17.0  5.1  7.4  chr6              55429269 55429737  (4840322) + Kolobok-N13_DR    DNA                       1    459     (0) 3140454  
  6396   11.2 15.5  1.0  chr6              55430244 55430404  (4839655) + DNA-5-5_DR        DNA/hAT                   1   1353     (0) 3140455  
  6601    8.2 10.5  0.2  chr6              55430405 55431426  (4838633) + hAT-N188_DR       DNA/hAT-hAT5            444   1570   (398) 3140456  
   443   10.6  3.7  6.3  chr6              55431428 55431446  (4838613) + hAT-N154_DR       DNA/hAT-Tip100          164    242  (1153) 3140457  
   451    6.5  4.8  0.0  chr6              55431447 55431508  (4838551) C hAT-N22B_DR       DNA/hAT-Ac            (418)    961     897 3140458 *
   737   16.7  8.4  2.7  chr6              55431457 55431634  (4838425) C ENSPM-6_DR        DNA/CMC-EnSpm       (13005)  19611   19424 3140459  
   632   23.1  4.8  3.8  chr6              55431483 55431510  (4838549) + DNA6-1B_DR        DNA/hAT-hAT5            140    169   (667) 3140460 *
  1133   10.3 35.0  0.0  chr6              55431511 55431753  (4838306) C Harbinger-N10_DR  DNA/PIF-Harbinger       (0)    328       1 3140461  
   411   13.6  0.0  1.5  chr6              55431695 55431761  (4838298) + EnSpm-N36_DR      DNA/CMC-EnSpm           788    853  (2372) 3140462 *
   226   20.3 14.3  6.2  chr6              55431732 55431836  (4838223) + ENSPM-6_DR        DNA/CMC-EnSpm         19541  19653 (12963) 3140463 *
   545    5.1 15.2  0.0  chr6              55431756 55431834  (4838225) + hAT-N154_DR       DNA/hAT-Tip100          244    334  (1061) 3140464  
   472   18.9 13.5  0.0  chr6              55431835 55431866  (4838193) + TDR19             DNA/hAT-Charlie         101    226   (179) 3140465  
   220   18.1  0.0 10.3  chr6              55432335 55432420  (4837639) C EnSpm-N13_DR      DNA/CMC-EnSpm        (1481)  20668   20591 3140466 *
   583   18.7 18.4  1.9  chr6              55432359 55432543  (4837516) C ANGEL             DNA/Kolobok            (55)    254      40 3140467  
   208   28.2  7.5  4.4  chr6              55432421 55432526  (4837533) C Merlin-2_DR       DNA/Merlin           (6540)   7368    7176 3140468 *
   202   23.1 11.0  4.7  chr6              55432459 55432558  (4837501) + EnSpm-7_DR        DNA/CMC-EnSpm          9296   9401  (1633) 3140469 *
   235   21.1  0.0  3.3  chr6              55433219 55433309  (4836750) C TDR16             DNA                    (15)    298     211 3140470  
  3728    1.8  1.3  0.7  chr6              55433310 55433767  (4836292) C hAT-N96_DR        DNA/hAT-Ac              (0)   1031     571 3140471  
   679    5.4  1.1  0.0  chr6              55433754 55433846  (4836213) C hAT-N96_DR        DNA/hAT-Ac            (937)     94       1 3140471 *
   290   21.6  6.8  8.2  chr6              55433847 55433900  (4836159) C Merlin-N5_DR      DNA/Merlin           (4153)    152      10 3140472  
   473   13.3  4.4  1.1  chr6              55433901 55433991  (4836068) C TDR16             DNA                   (210)    103      10 3140470  
   859   16.0 17.2  0.8  chr6              55434263 55434483  (4835576) C Kolobok-N10B_DR   DNA/Kolobok             (0)    271      15 3140473  
   411   24.3 15.7  2.9  chr6              55434326 55434567  (4835492) C DNA2-8_DR         DNA/CMC-EnSpm        (1606)   2801    2530 3140474 *
   280   25.6 25.5  1.8  chr6              55434438 55434704  (4835355) C DNA2-16_DR        DNA                  (6471)  11580   11252 3140475 *
   976   14.5  9.9  0.5  chr6              55434593 55434793  (4835266) + Kolobok-N10B_DR   DNA/Kolobok              14    233    (38) 3140476  
   697   15.7 11.6  1.5  chr6              55434793 55434973  (4835086) + Dada-U1A_DR       DNA/Dada               5655   5853  (5126) 3140477 *
   834   17.6  2.5  0.0  chr6              55434831 55434989  (4835070) + ANGEL             DNA/Kolobok              77    239    (70) 3140478  
   887   15.9 13.6  0.5  chr6              55434991 55435167  (4834892) C Harbinger-8N2_DR  DNA/PIF-Harbinger     (348)    200       1 3140479  
   506   14.7 17.9  0.7  chr6              55435168 55435289  (4834770) C Kolobok-N5_DR     DNA/Kolobok-T2?       (141)    344     202 3140480 *
  4459   10.6  5.0  1.6  chr6              55435231 55435966  (4834093) + DIRS-N2_DR        LTR/Ngaro              3726   4486  (1543) 3140481  
   848   17.1  1.5  8.6  chr6              55435971 55436169  (4833890) C Kolobok-N5_DR     DNA/Kolobok-T2?       (299)    186       1 3140480  
   240   23.7 12.7  2.9  chr6              55437177 55437298  (4832761) + hAT-N134_DR       DNA/hAT?                745    878   (187) 3140482  
   945   17.7  1.8  0.0  chr6              55437299 55437462  (4832597) + TDR8D             DNA                       1    167   (512) 3140483  
   257    8.1  0.0  2.7  chr6              55437459 55437496  (4832563) C Kolobok-4N1_DR    DNA/Kolobok-T2          (5)   1664    1628 3140484 *
   578   20.1  6.6  7.1  chr6              55437504 55437701  (4832358) C DNA8-13_DR        DNA/hAT-Tip100?       (449)    209      13 3140485  
   254   19.1  0.0  0.0  chr6              55438087 55438133  (4831926) + Zisupton-1_DR     DNA/Zisupton           9065   9111   (518) 3140486  
   208   26.9  5.1  1.2  chr6              55438096 55438174  (4831885) + HATN11B_DR        DNA/hAT                 430    511   (179) 3140487 *
   236   29.1  2.5  0.0  chr6              55438134 55438161  (4831898) C EnSpm-7_DR        DNA/CMC-EnSpm        (3851)   7179    7103 3140488  
   366   14.0  4.4  0.0  chr6              55438769 55438882  (4831177) + DNA-2-32_DR       DNA/CMC-EnSpm?         5453   5571  (3211) 3140489  
   328   11.6  0.9  3.8  chr6              55438791 55438898  (4831161) + EnSpm-N11_DR      DNA/CMC-EnSpm           449    553  (4800) 3140490 *
   349   14.6  0.0  0.0  chr6              55438824 55438919  (4831140) + hAT-N187_DR       DNA/hAT-Charlie         224    319   (858) 3140491  
   294   13.9  2.5  3.4  chr6              55438920 55438937  (4831122) C EnSpm-22N2_DR     DNA/CMC-EnSpm        (3149)   2393    2281 3140492  
  1691   11.6  4.2  1.3  chr6              55439697 55440002  (4830057) C EnSpm-N21_DR      DNA/CMC-EnSpm           (0)    479     165 3140493  
   491    7.5 17.5  0.0  chr6              55440003 55440082  (4829977) + hATN78B_DR        DNA/hAT-Charlie           1     94   (257) 3140494  
  1360    6.4  2.6  0.5  chr6              55440083 55440271  (4829788) C LTR-11_DR-LTR     LTR                     (0)    193       1 3140495  
   298    0.0  0.0  2.3  chr6              55440272 55440315  (4829744) C LTR-11_DR-I       LTR                     (0)     43       1 3140496  
   938    9.8  0.0  0.0  chr6              55440316 55440447  (4829612) C LTR-11_DR-LTR     LTR                     (0)    193      62 3140497 *
  2441   11.0  4.3  8.0  chr6              55440447 55440939  (4829120) + DNA8-4A_DR        DNA/hAT-Charlie         444    919     (0) 3140498  
   918   13.1  1.7  5.8  chr6              55440940 55441118  (4828941) C EnSpm-N21_DR      DNA/CMC-EnSpm         (307)    172       1 3140499  
   502    9.3 10.5  0.0  chr6              55441187 55441272  (4828787) C SINE3-1           SINE/5S-Deu-L2          (4)    586     492 3140500  
  2247    8.2  3.9  0.0  chr6              55441276 55441581  (4828478) C Harbinger-N13_DR  DNA/PIF-Harbinger       (0)    324       7 3140501  
   252    6.2  0.0  0.0  chr6              55441561 55441592  (4828467) C hAT-5_DR          DNA/hAT-Charlie      (2274)    222     191 3140502 *
   425   14.8  0.0  0.0  chr6              55441586 55441646  (4828413) C SINE3-1           SINE/5S-Deu-L2         (97)    493     433 3140500  
   789    6.2 12.4  0.0  chr6              55441661 55441773  (4828286) C SINE3-1           SINE/5S-Deu-L2        (330)    260     134 3140500  
   229   22.0  0.0 10.1  chr6              55441765 55441840  (4828219) + DNA-3-6_DR        DNA/Zator?              336    404   (181) 3140503 *
  5099    8.8  5.7  1.5  chr6              55441841 55442612  (4827447) C hAT-N46_DR        DNA/hAT-Tip100          (0)    804       1 3140504  
   978   14.4  6.5  2.1  chr6              55442613 55442793  (4827266) + DNA-3-6_DR        DNA/Zator?              397    585     (0) 3140505  
   329   19.3 10.2  0.0  chr6              55442794 55442880  (4827179) + EnSpm-N13_DR      DNA/CMC-EnSpm         13546  13641  (8508) 3140506  
   952    8.0  1.4  0.0  chr6              55442881 55443018  (4827041) C EnSpm-N4_DR       DNA/CMC-EnSpm?          (0)    212      73 3140507  
  5099    3.5  0.7  0.0  chr6              55443029 55443628  (4826431) C HarbingerN2_DR    DNA/PIF-Harbinger      (70)    604       1 3140508  
   539    2.8  0.0  1.4  chr6              55443629 55443700  (4826359) C EnSpm-N4_DR       DNA/CMC-EnSpm?        (139)     73       3 3140507  
   218    8.6  8.6  0.0  chr6              55443750 55443784  (4826275) + EnSpm-14_DR       DNA/CMC-EnSpm          5007   5044  (2105) 3140509 *
   430   22.8  4.7  4.7  chr6              55443757 55443768  (4826291) + EnSpm-N13_DR      DNA/CMC-EnSpm         13649  13738  (8411) 3140510  
   606   15.4  4.7  4.7  chr6              55443769 55443918  (4826141) C ANGEL             DNA/Kolobok           (155)    154       5 3140511  
   899    9.6 25.0  0.5  chr6              55445984 55446151  (4823908) C TC1DR3            DNA/TcMar-Tc1           (0)   1225    1017 3140512  
  3509    6.8 10.7  0.0  chr6              55446163 55446659  (4823400) C TC1DR3            DNA/TcMar-Tc1         (674)    551       2 3140512  
   223   18.6  4.7  0.0  chr6              55446631 55446673  (4823386) + Merlin-2_DR       DNA/Merlin             4872   4916  (9005) 3140513 *
   212    7.7 15.1  1.7  chr6              55446809 55446861  (4823198) C EnSpm-8_DR        DNA/CMC-EnSpm        (7769)   1672    1613 3140514  
   382    5.4  0.0  8.9  chr6              55447369 55447429  (4822630) + DNA-2-2_DR        DNA                       1     56   (351) 3140515  
   298   12.8  0.0 16.7  chr6              55447430 55447452  (4822607) + hAT-N53B_DR       DNA/hAT-Ac             2070   2141  (2036) 3140516  
   305   18.2  0.0  0.0  chr6              55447575 55447640  (4822419) C Zisupton-7_DR     DNA/Zisupton        (12374)   4708    4643 3140517  
   305   16.7  0.0  0.0  chr6              55447589 55447648  (4822411) + DNA-N43_DR        DNA/TcMar-Fot1          665    724   (330) 3140518  
   292   20.6  1.4  0.0  chr6              55447649 55447661  (4822398) C ENSPM-6_DR        DNA/CMC-EnSpm       (17703)  14913   14840 3140519  
   290   24.8  2.9  1.9  chr6              55447662 55447690  (4822369) + DNA9TA1_DR        DNA/CMC-EnSpm          2073   2175  (1158) 3140520  
   581   17.8  6.5  8.3  chr6              55448266 55448449  (4821610) + hAT-N133_DR       DNA/hAT-Ac              116    296   (327) 3140521  
  1048    9.2 12.8  0.0  chr6              55448989 55449152  (4820907) C Harbinger-N29_DR  DNA/PIF-Harbinger       (0)   2005    1821 3140522  
   515   20.7  0.0  1.8  chr6              55449166 55449278  (4820781) + L2-2_DRe          LINE/L2                4128   4238     (0) 3140523  
   289   21.3  0.0  0.0  chr6              55449271 55449345  (4820714) + Merlin-N3_DR      DNA/Merlin              180    254     (1) 3140524 *
   691   16.7  2.1  2.1  chr6              55449958 55450098  (4819961) + Helitron-N3_DR    RC/Helitron            1521   1661  (1355) 3140525  
  1230   11.5 22.0  0.9  chr6              55450099 55450371  (4819688) C hAT-N152_DR       DNA/hAT-Blackjack       (0)    330       1 3140526  
  1219   13.1  7.9 12.6  chr6              55450372 55450686  (4819373) + Mariner-N38_DR    DNA/TcMar-Tc1           131    432   (115) 3140527  
   840   13.7  0.8  3.9  chr6              55450902 55451870  (4818189) + (TAA)n            Simple_repeat             1    938     (0) 3140528  
   267   19.8  6.2  6.2  chr6              55452349 55452445  (4817614) + hAT-N92_DR        DNA/hAT-Ac              421    517  (1058) 3140529  
   343   11.1  0.0  0.0  chr6              55452571 55452624  (4817435) + hAT-N92_DR        DNA/hAT-Ac              464    517  (1058) 3140530  
   280   16.7  0.0  5.0  chr6              55452715 55452777  (4817282) C hAT-N202_DR       DNA/hAT-Tip100       (1349)    536     477 3140531 *
  2165    6.9 29.3  2.2  chr6              55452723 55452736  (4817323) + Helitron-N3B_DR   RC/Helitron            1843   1936  (4668) 3140532  
  2662    5.0  1.9  0.8  chr6              55452741 55453105  (4816954) + Mariner-N38_DR    DNA/TcMar-Tc1             1    369   (178) 3140533  
   434   12.4  6.4  1.8  chr6              55453086 55453241  (4816818) + EnSpm-16_DR       DNA/CMC-EnSpm           525    687  (9097) 3140534 *
  2244   10.3 10.4  2.0  chr6              55453106 55453150  (4816909) + hAT5-N2_DR        DNA/hAT-hAT5           1140   1583  (1002) 3140535  
   652   10.9 16.2  1.2  chr6              55453123 55453270  (4816789) + MuDR-2_DR         DNA/MULE-MuDR         16312  16481  (7452) 3140536 *
  2165    6.9 29.3  2.2  chr6              55453151 55453223  (4816836) + Helitron-N3B_DR   RC/Helitron            1937   2476  (4128) 3140532  
   392   14.8  8.2  9.8  chr6              55453474 55453608  (4816451) + hAT-N92_DR        DNA/hAT-Ac              460    592   (983) 3140537  
   220   17.0  1.9  0.0  chr6              55454314 55454366  (4815693) + hAT-N92_DR        DNA/hAT-Ac              473    526  (1049) 3140538  
   403   13.7  2.7  0.0  chr6              55455829 55455901  (4814158) + DNA8-27_DR        DNA                       1     75   (805) 3140539  
   556   20.2  0.8  0.0  chr6              55455911 55456029  (4814030) C SINE2-1_DR        SINE/tRNA              (78)    120       1 3140540  
  1399   13.9  6.2  1.9  chr6              55456030 55456282  (4813777) + LOOPERN4B_DR      DNA/Kolobok-T2          240    503     (0) 3140541  
   854   12.1  7.1  0.0  chr6              55456291 55456430  (4813629) + Kolobok-N3_DR     DNA/Kolobok-T2?           5    154   (216) 3140542  
  4511    6.3  1.0  2.6  chr6              55456454 55457069  (4812990) + CryptonV-1_DR     DNA/Crypton-V         14021  14626  (3247) 3140543  
   403   15.1  0.0  0.0  chr6              55457090 55457162  (4812897) + Kolobok-N3_DR     DNA/Kolobok-T2?         297    369     (1) 3140544  
   345   13.8  3.1  0.0  chr6              55457279 55457343  (4812716) + hAT-N92_DR        DNA/hAT-Ac              460    526  (1049) 3140545  
   267   16.7  1.9  0.0  chr6              55457349 55457402  (4812657) C TDR13E            DNA                   (395)    285     231 3140546 *
   527   10.2  0.0  0.0  chr6              55457398 55457554  (4812505) + (TTCC)n           Simple_repeat             3    159     (0) 3140547 *
   968   13.1  2.6  0.0  chr6              55457525 55457677  (4812382) C EXPANDER1_DR      LINE/RTE-BovB           (0)   3365    3209 3140548  
   899   13.5  3.9  0.5  chr6              55457642 55457820  (4812239) C DIRS-N2_DR        LTR/Ngaro            (1513)   4516    4332 3140549 *
   910    9.4  3.4  0.0  chr6              55457673 55457821  (4812238) + CryptonV-2_DR     DNA/Crypton-V         11094  11247 (10564) 3140550 *
  5879    5.8  5.3 14.1  chr6              55457799 55458859  (4811200) C hAT-N36C_DR       DNA/hAT               (692)   1225     247 3140551  
  3965    7.6  1.3  0.4  chr6              55458497 55459040  (4811019) C DIRS-N2_DR        LTR/Ngaro            (1691)   4338    3790 3140549 *
  5034    8.3  0.0  0.0  chr6              55459044 55459692  (4810367) C EXPANDER1_DR      LINE/RTE-BovB         (166)   3199    2551 3140548  
   738   16.9  1.1  6.5  chr6              55459689 55459865  (4810194) C TDR13E            DNA                   (512)    168       1 3140546 *
   891   15.4 10.7  0.9  chr6              55460209 55460405  (4809654) C hAT-N170_DR       DNA/Merlin              (0)    216       1 3140552  
  2472   10.8  4.1  0.5  chr6              55460550 55460940  (4809119) + DNA-X-4_DR        DNA                     113    517   (728) 3140553  
  1647   17.6 31.8  3.0  chr6              55460573 55460917  (4809142) C Merlin-2_DR       DNA/Merlin           (2872)  11049   10113 3140554 *
  1993    9.6 28.9  0.2  chr6              55460918 55461304  (4808755) + DNA-X-4_DR        DNA                     717   1214    (31) 3140555  
   284   25.2  9.7  6.4  chr6              55461330 55461782  (4808277) C MOSAT_DR          Satellite            (1398)    689     223 3140556  
   207   25.8  5.8  3.2  chr6              55461698 55461817  (4808242) C Helitron-N5_DR    RC/Helitron          (3979)   5530    5408 3140557 *
   290   10.2  0.0  4.1  chr6              55462200 55462250  (4807809) C Mariner-10_DR     DNA/TcMar-Tc1           (0)   1597    1549 3140558 *
   593   15.2  9.0  7.2  chr6              55462225 55462401  (4807658) C Mariner-10_DR     DNA/TcMar-Tc1        (1416)    181       2 3140559  
   301   15.4  6.5  4.8  chr6              55462624 55462746  (4807313) C Gypsy82-LTR_Dr    LTR/Gypsy             (588)    757     633 3140560 *
   354   13.6  4.0  0.7  chr6              55462640 55462656  (4807403) C Polinton-4_DR     DNA/Maverick         (3058)  17229   17104 3140561  
   693   18.0  0.9  0.9  chr6              55462657 55462768  (4807291) + Helitron-2_DR     RC/Helitron            5995   6106 (21306) 3140562  
   587    6.9  0.0  0.0  chr6              55462663 55462806  (4807253) + (CA)n             Simple_repeat             1    144     (0) 3140563 *
   305   11.8  0.0  0.0  chr6              55462739 55462814  (4807245) C Helitron-2_DR     RC/Helitron          (3738)  23674   23599 3140564 *
   244   16.7  0.0  1.5  chr6              55462756 55462822  (4807237) C L1-56_DR          LINE/L1                (97)   4885    4820 3140565 *
   879    9.6  5.6  0.6  chr6              55462860 55463016  (4807043) + EnSpm-N28_DR      DNA/CMC-EnSpm            57    357     (0) 3140566  
   214   14.7  0.0  0.0  chr6              55463038 55463071  (4806988) + Kolobok-N16B_DR   DNA/Kolobok?           1108   1141     (2) 3140567  
   835   15.7  0.0 12.8  chr6              55463697 55463908  (4806151) C DNA7-N1_DR        DNA/Zisupton         (5539)   4878    4691 3140568 *
   922    8.3  5.5  3.6  chr6              55463747 55463909  (4806150) + DNA9-6_DR         DNA                    4429   4594  (3290) 3140569 *
  1294    7.3  0.0  2.2  chr6              55463773 55463955  (4806104) C SINE2-3_DR        SINE/tRNA-V-RTE         (1)    367     189 3140570  
   778   20.1  0.5  4.1  chr6              55463910 55463940  (4806119) + DNA7-N2_DR        DNA/hAT-hAT6           1428   1587   (427) 3140571 *
  7587    2.2  0.9  0.7  chr6              55463956 55464863  (4805196) + Chaplin1B_DR      DNA/hAT-Charlie           1    910     (0) 3140572  
  1481   20.8  7.2  3.4  chr6              55464865 55465293  (4804766) + Merlin-1_DR       DNA/Merlin             8340   8784  (1743) 3140573  
   543   15.8  7.5  4.9  chr6              55465188 55465307  (4804752) + DIRS-1E-LTR_DR    LTR/Ngaro               203    325   (365) 3140574 *
  2499    6.3  3.6  0.3  chr6              55465289 55465621  (4804438) + SINE3-1           SINE/5S-Deu-L2          245    588     (2) 3140575  
  1738   11.8  4.0  0.3  chr6              55465616 55465887  (4804172) + HE1_DR1           SINE/tRNA-V-RTE          99    380    (22) 3140576 *
  1528   17.9  2.3  4.4  chr6              55465888 55465960  (4804099) C Merlin-1_DR       DNA/Merlin           (5924)   4603    4266 3140577  
   893    9.1  0.0  0.0  chr6              55466427 55466558  (4803501) + hAT-N127_DR       DNA/hAT-Charlie        5598   5729  (4587) 3140578  
   352   15.8  1.2  1.2  chr6              55466493 55466575  (4803484) C CryptonV-N5_DR    DNA/Crypton-V       (13505)  11032   10950 3140579 *
   202   13.6  0.0  5.4  chr6              55466829 55466867  (4803192) C EnSpm-N11_DR      DNA/CMC-EnSpm        (5137)    216     180 3140580  
   408   14.2  0.7  5.2  chr6              55466926 55467066  (4802993) + EnSpm-N14_DR      DNA/CMC-EnSpm          3517   3651   (929) 3140581 *
   527    2.3  0.0  0.0  chr6              55466982 55467109  (4802950) + (CA)n             Simple_repeat             1    128     (0) 3140582  
   210   29.6  0.7  2.1  chr6              55467039 55467062  (4802997) + LTR-19_DR-LTR     LTR                     316    365   (997) 3140583 *
   282   20.8  6.5  0.0  chr6              55467120 55467142  (4802917) C hAT-2n1_DR        DNA/hAT-Charlie        (76)   1134     956 3140584  
   210   29.6  0.7  2.1  chr6              55467143 55467173  (4802886) + LTR-19_DR-LTR     LTR                     366    448   (914) 3140583  
  3604    3.8  0.0  0.0  chr6              55467174 55467599  (4802460) C DNA21TA1_DR       DNA/TcMar-Tc1           (0)    539     114 3140585  
  5732    3.4  0.1  0.4  chr6              55467601 55468281  (4801778) + TDR8D             DNA                       1    679     (0) 3140586  
   825    4.6  7.4  0.0  chr6              55468282 55468389  (4801670) C DNA21TA1_DR       DNA/TcMar-Tc1         (423)    116       1 3140585  
   394   16.2  6.8  0.0  chr6              55468419 55468492  (4801567) C Merlin-N5_DR      DNA/Merlin             (10)   4295    4217 3140587  
   336   21.3 14.8  4.2  chr6              55468469 55468576  (4801483) + hAT-N22B_DR       DNA/hAT-Ac              783    901   (478) 3140588 *
   553   10.5 16.8  0.0  chr6              55468488 55468582  (4801477) C TDR19             DNA/hAT               (206)    199      89 3140589  
  3116    3.7  4.0  0.2  chr6              55468587 55468965  (4801094) + HarbingerN6_DR    DNA/PIF-Harbinger         1    393     (0) 3140590  
   682    8.2  0.0  0.0  chr6              55468968 55469052  (4801007) C TDR19             DNA/hAT               (320)     85       1 3140589  
   303   11.1  1.9  0.0  chr6              55469445 55469498  (4800561) C LOOPERN6B_DR      DNA/Kolobok-T2?         (0)    796     742 3140591  
   404    8.0  5.3  0.8  chr6              55469840 55469953  (4800106) + hAT-N187_DR       DNA/hAT-Charlie         160    278   (899) 3140592  
   374   12.8  2.4  0.8  chr6              55469851 55469976  (4800083) C Gypsy123-I_DR     LTR/Gypsy            (4717)    697     570 3140593 *
   483    8.3  0.9 11.1  chr6              55469876 55469984  (4800075) C EnSpm-N17_DR      DNA/TcMar            (3201)   1992    1894 3140594 *
   850   13.7  2.2  5.0  chr6              55469895 55470079  (4799980) + EnSpm-N37_DR      DNA/CMC-EnSpm          4078   4291  (2356) 3140595  
   300   12.5  3.9  1.5  chr6              55469985 55470005  (4800054) + hAT-N145_DR       DNA/hAT-Ac             1331   1463   (128) 3140596 *
   240   16.6  1.4 10.7  chr6              55470006 55470170  (4799889) C EnSpm-N37_DR      DNA/CMC-EnSpm        (2320)   4325    4056 3140597 *
   370    4.1  1.0  3.1  chr6              55470080 55470179  (4799880) C piggyBac-N5_DR    DNA/PiggyBac?         (880)   1256    1159 3140598  
   308    5.6  1.8  4.6  chr6              55470081 55470192  (4799867) C Helitron-2_DR     RC/Helitron         (15557)  11855   11747 3140599 *
   850   13.7  2.2  5.0  chr6              55470193 55470215  (4799844) + EnSpm-N37_DR      DNA/CMC-EnSpm          4292   4319  (2328) 3140595  
   509   10.8  0.0  1.2  chr6              55470850 55470933  (4799126) C CryptonV-N6_DR    DNA/Crypton-V         (280)    282     200 3140600  
   296   26.0  0.0  0.0  chr6              55471058 55471073  (4798986) + DNA8-9_DR         DNA/hAT-Ac              796    811   (640) 3140601  
  2327    9.2  8.4  0.0  chr6              55471074 55471430  (4798629) + HE1_DR1           SINE/tRNA-V-RTE           1    387    (15) 3140602  
   266   21.8  0.0  4.3  chr6              55471368 55471439  (4798620) + DNA8-28_DR        DNA/hAT                3561   3629  (3513) 3140603 *
   311    6.7  0.0  0.0  chr6              55471926 55471969  (4798090) + Gypsy-235_DR-LTR  LTR/Gypsy?               34     77   (804) 3140604  
   393    0.0  0.0 28.8  chr6              55471970 55472045  (4798014) C LOOPERN4B_DR      DNA/PiggyBac            (0)    503     445 3140605  
  1587    7.0  0.0  0.0  chr6              55472046 55472246  (4797813) + TDR19             DNA/hAT-Charlie           1    201   (204) 3140606  
   344    6.0  0.0  8.0  chr6              55472240 55472293  (4797766) C LOOPERN4B_DR      DNA/PiggyBac           (51)    452     403 3140605 *
  8135    0.9  1.4  0.8  chr6              55472294 55473261  (4796798) + L1-10_DR          LINE/L1                4735   5708     (0) 3140607  
   866   15.0  2.7  0.0  chr6              55473265 55473411  (4796648) C LOOPERN4B_DR      DNA/PiggyBac           (89)    414     264 3140605  
   224   17.1  0.0  4.3  chr6              55473396 55473444  (4796615) + Gypsy-235_DR-LTR  LTR/Gypsy?              491    537   (344) 3140608 *
   616   10.8  5.4  0.8  chr6              55473520 55473631  (4796428) + Gypsy-235_DR-LTR  LTR/Gypsy?              561    677   (204) 3140608  
  1494   19.4  1.2  9.2  chr6              55473637 55473651  (4796408) C Merlin-1_DR       DNA/Merlin           (1980)   8547    8427 3140609  
  2719    5.3  0.3  1.4  chr6              55473652 55474017  (4796042) + HE2_DR            SINE/tRNA-V-RTE           2    363     (0) 3140610  
  1494   19.4  1.2  9.2  chr6              55474018 55474045  (4796014) C Merlin-1_DR       DNA/Merlin           (1980)   8426    8169 3140609  
  2926    9.0  1.2  0.2  chr6              55474048 55474460  (4795599) + LOOPERN4B_DR      DNA/Kolobok-T2            1    417    (86) 3140611  
   301   10.8  0.0  4.6  chr6              55474489 55474555  (4795504) + Gypsy-235_DR-LTR  LTR/Gypsy?              777    840    (41) 3140608  
 12304    1.8  0.1  0.1  chr6              55474556 55475954  (4794105) C DNA-2-4_DR        DNA                     (0)   1399       1 3140612  
   338   23.1  2.7  1.8  chr6              55476433 55476542  (4793517) + EnSpm-N14_DR      DNA/CMC-EnSpm          3536   3646   (934) 3140613  
   277   20.0  2.4  0.0  chr6              55476470 55476554  (4793505) + Polinton-1_DR     DNA/Maverick          17603  17689   (796) 3140614 *
   313   20.3  3.1  1.5  chr6              55476574 55476638  (4793421) C EnSpm-N11_DR      DNA/CMC-EnSpm        (2380)   2973    2908 3140615 *
  2535   10.1  0.6  0.8  chr6              55476584 55476944  (4793115) + SINE2-4_DR        SINE/tRNA-V-RTE           9    368     (3) 3140616  
  1049   18.1 30.4  2.9  chr6              55476943 55477413  (4792646) + Harbinger-4N1B_DR DNA/PIF-Harbinger        35    631   (532) 3140617 *
   357    8.4 10.3  4.2  chr6              55477397 55477417  (4792642) + hAT-N134B_DR      DNA/hAT?                670    813   (113) 3140618 *
   504    7.8  0.0  0.0  chr6              55477418 55477532  (4792527) C Mariner-N5C_DR    DNA/TcMar            (6379)   1542    1428 3140619  
   337    5.2 14.3  3.0  chr6              55477437 55477555  (4792504) + hAT-N39_DR        DNA/hAT-Tip100         1234   1365   (229) 3140620 *
  4013    7.8  0.5  4.0  chr6              55477452 55478074  (4791985) C Merlin-1_DR       DNA/Merlin           (8290)   2237    1636 3140621  
   272   13.7  0.0  0.0  chr6              55478031 55478081  (4791978) C Zisupton-6_DR     DNA/Zisupton        (13126)   8990    8940 3140622 *
   981   18.5  5.2  2.1  chr6              55478039 55478056  (4792003) C SAT-26_DR         Satellite            (1587)   2296    2238 3140623  
  1029   11.8  0.6  1.9  chr6              55478057 55478220  (4791839) C hAT-N127_DR       DNA/hAT-Charlie      (3161)   7155    6994 3140624 *
  2675    5.0  1.2  1.2  chr6              55478085 55478425  (4791634) C SINE2-3_DR        SINE/tRNA-V-RTE         (5)    363      23 3140625  
   981   18.5  5.2  2.1  chr6              55478221 55478270  (4791789) C SAT-26_DR         Satellite            (1587)   2237    2058 3140623 *
   206    7.7  0.0  0.0  chr6              55478406 55478431  (4791628) C DIRS-5_DR         LTR/Ngaro             (908)   5987    5962 3140626  
  1282   22.3  9.1  5.5  chr6              55478453 55478926  (4791133) + Harbinger-4N1_DR  DNA/PIF-Harbinger       532   1021     (0) 3140627  
   356    8.6  2.9  0.0  chr6              55479246 55479315  (4790744) C EnSpm-N48B_DR     DNA/CMC-EnSpm        (1501)   5458    5387 3140628 *
   501   17.3 25.1  0.0  chr6              55479254 55479484  (4790575) C Polinton-4_DR     DNA/Maverick         (7591)  12696   12408 3140629 *
  1161   14.6  0.0  4.8  chr6              55479255 55479374  (4790685) + (TCTA)n           Simple_repeat             1    217    (99) 3140630  
   579   19.9  0.0  5.3  chr6              55479375 55479533  (4790526) + Ginger1-N1_DR     DNA/Ginger-1            288    438  (2220) 3140631  
   201   17.0  0.0 12.1  chr6              55479493 55479594  (4790465) + T-rich            Low_complexity            2    150     (0) 3140632 *
  1161   14.6  0.0  4.8  chr6              55479534 55479586  (4790473) + (TCTA)n           Simple_repeat           218    316     (0) 3140630  
   205   24.6  0.0  0.0  chr6              55479595 55479659  (4790400) + DNA7-N1_DR        DNA/Zisupton           2850   2914  (7503) 3140633  
   313   15.1  0.3 12.6  chr6              55479734 55479943  (4790116) + (TTAG)n           Simple_repeat             1    184     (0) 3140634  
   200   19.5  4.9  0.0  chr6              55479892 55479973  (4790086) + hAT-10_DR         DNA/hAT-Tip100          124    209  (4271) 3140635 *
   362   13.6  0.7 15.1  chr6              55480064 55480344  (4789715) + (TTAG)n           Simple_repeat             1    240     (0) 3140636  
   214   18.3  4.9  0.0  chr6              55480296 55480377  (4789682) + hAT-10_DR         DNA/hAT-Tip100          124    209  (4271) 3140637 *
   264   10.0  0.0  6.3  chr6              55480513 55480657  (4789402) + T-rich            Low_complexity            2    132     (0) 3140638  
   261   11.3  0.0  7.5  chr6              55480824 55480924  (4789135) + (TTAG)n           Simple_repeat             2     92     (0) 3140639  
   329    4.6  0.0  0.0  chr6              55481251 55481337  (4788722) C Polinton-1N1_DR   DNA/Maverick          (655)  14814   14728 3140640  
   336   23.6  0.0  9.2  chr6              55481720 55481873  (4788186) + Polinton-4N1_DR   DNA/Maverick           4689   4829  (5607) 3140641 *
   397   26.0  0.0  1.4  chr6              55481761 55481886  (4788173) C ERV1-N3-I_DR      LTR/ERV1              (855)   3736    3613 3140642  
   512   13.5 12.4  0.0  chr6              55481887 55481975  (4788084) + CryptonV-1_DR     DNA/Crypton-V             3    102 (17771) 3140643 *
   718   18.8  5.6  3.0  chr6              55481956 55482152  (4787907) + CryptonV-N6_DR    DNA/Crypton-V            81    282   (280) 3140644  
   265   23.8 12.6  2.3  chr6              55482016 55482174  (4787885) + hAT-N48C_DR       DNA/hAT-Ac             1567   1741   (558) 3140645 *
   229   11.1  0.0  2.8  chr6              55482315 55482351  (4787708) + HarbingerN6_DR    DNA/PIF-Harbinger         1     36   (357) 3140646  
  1988    9.7  4.6  0.9  chr6              55482352 55482674  (4787385) + Tc1-4_DR          DNA/TcMar-Tc1             1    335  (1237) 3140647  
  1464    4.5  0.0  1.1  chr6              55482675 55482855  (4787204) + DNA8-8_DR         DNA/hAT-Charlie           1    179  (1028) 3140648  
   273   18.8  1.2  0.0  chr6              55482835 55482919  (4787140) + DNA9-N1_DR        DNA/MULE-NOF           2277   2362  (2654) 3140649 *
   490   12.0  0.0  4.3  chr6              55482854 55483002  (4787057) + (TTCA)n           Simple_repeat             3    141     (0) 3140650  
   578    8.8  0.0  0.0  chr6              55483027 55483173  (4786886) + (TTAA)n           Simple_repeat             3    149     (0) 3140651  
   208   21.0  0.0  4.9  chr6              55483491 55483575  (4786484) + DNA7-N1_DR        DNA/Zisupton           2850   2930  (7487) 3140652  
   261    7.9  0.0  0.0  chr6              55483600 55483637  (4786422) + Tc1-4_DR          DNA/TcMar-Tc1           162    199  (1373) 3140653  
  7540    6.0  3.4  1.6  chr6              55483644 55484688  (4785371) + DNA8-8_DR         DNA/hAT-Charlie         145   1207     (0) 3140654  
  5761   11.3  9.0  0.2  chr6              55484689 55485608  (4784451) + Tc1-4_DR          DNA/TcMar-Tc1           328   1328   (244) 3140655  
  1003   11.8  4.8  1.0  chr6              55485619 55485806  (4784253) + DNA11TA1_DR       DNA/CMC-EnSpm             9    203     (0) 3140656  
   270   23.9  6.0  0.0  chr6              55486089 55486155  (4783904) C TDR23             DNA                   (441)    706     636 3140657  
  1915   10.3 14.1  0.0  chr6              55486163 55486531  (4783528) + Helitron-N2_DR    RC/Helitron            1113   1533   (930) 3140658  
   396    9.5  0.0  0.0  chr6              55486467 55486540  (4783519) + hAT-25_DR         DNA/hAT-Charlie        2260   2333    (67) 3140659 *
   379   13.9  0.0  0.0  chr6              55486471 55486556  (4783503) C EnSpm-N42B_DR     DNA/CMC-EnSpm        (2898)   1406    1321 3140660 *
   320   13.2 18.9  0.0  chr6              55486477 55486531  (4783528) + Zisupton-7_DR     DNA/Zisupton           4780   4854 (12228) 3140661 *
  8642    5.8  3.2  1.3  chr6              55486532 55487664  (4782395) C hAT-N56_DR        DNA/hAT-Ac              (0)   1154       1 3140662  
   278   18.9  0.9  4.7  chr6              55487665 55487747  (4782312) + Zisupton-6_DR     DNA/Zisupton           8401   8479 (13637) 3140663 *
   492    5.5  6.4  0.0  chr6              55487650 55487758  (4782301) + hAT-N68_DR        DNA/hAT-Ac             2859   2974    (58) 3140664 *
   637    5.4  0.0  1.1  chr6              55487665 55487758  (4782301) C Dada-U6_DR        DNA/Dada             (8086)    877     785 3140665  
   374   12.2  0.9  0.0  chr6              55487666 55487772  (4782287) + CryptonV-N5_DR    DNA/Crypton-V         15261  15368  (9169) 3140666 *
   374    9.9  3.2  3.2  chr6              55487759 55487789  (4782270) C DNA-2-32_DR       DNA/CMC-EnSpm?       (3211)   5571    5447 3140667  
   355    8.0  1.5  8.6  chr6              55487759 55487786  (4782273) C CryptonV-2_DR     DNA/Crypton-V       (15833)   5978    5851 3140668 *
   210   14.5 17.1  0.0  chr6              55488157 55488232  (4781827) C DNA9-4_DR         DNA                   (231)    188     100 3140669 *
   217    7.5  0.0  0.0  chr6              55488201 55488240  (4781819) + HATN7_DR          DNA/hAT                 174    213   (382) 3140670  
   365   11.1 13.9  0.0  chr6              55488241 55488312  (4781747) C EnSpm-N21_DR      DNA/CMC-EnSpm           (0)    479     398 3140671  
   238    3.3  0.0  0.0  chr6              55488318 55488347  (4781712) + EnSpm-N21_DR      DNA/CMC-EnSpm           400    429    (50) 3140672  
   315   15.2 12.9  1.0  chr6              55488870 55488962  (4781097) C EnSpm-N16_DR      DNA/CMC-EnSpm           (0)    202      99 3140673  
   217   21.0 11.0  1.1  chr6              55488937 55489018  (4781041) C ENSPM-6_DR        DNA/CMC-EnSpm       (10590)  22026   21937 3140674 *
   847   10.0  0.0  0.8  chr6              55488998 55489118  (4780941) + HAT1N_DR          DNA/hAT-Ac              126    245   (720) 3140675  
  2235    5.5  0.0  0.0  chr6              55489121 55489409  (4780650) C hAT-32N1_DR       DNA/hAT-Charlie         (0)    933     645 3140676  
  1136    7.8  2.0  0.0  chr6              55489406 55489558  (4780501) C hAT-32N1B_DR      DNA/hAT-Charlie       (527)    156       1 3140677 *
  3184   12.4  4.2  2.0  chr6              55489559 55490146  (4779913) + HAT1N_DR          DNA/hAT-Ac              240    840   (125) 3140678  
   396   17.4  1.1  1.1  chr6              55490128 55490214  (4779845) + hAT-N142B_DR      DNA/hAT?                700    786  (1214) 3140679 *
  2692    3.7  3.3  3.3  chr6              55490143 55490504  (4779555) C HE2_DR            SINE/tRNA-V-RTE         (0)    363       2 3140680  
  1086    7.9  0.0  0.0  chr6              55490505 55490642  (4779417) + HAT1N_DR          DNA/hAT-Ac              828    965     (0) 3140681  
   567   11.7  8.1  3.6  chr6              55490643 55490800  (4779259) C Copia-24_DR-LTR   LTR/Gypsy?             (77)    315     151 3140682  
  3908    5.4  5.9  3.1  chr6              55490803 55491358  (4778701) + HATN3_DR          DNA/hAT-Tip100            1    571     (0) 3140683  
   745   16.6  2.9  2.9  chr6              55491359 55491530  (4778529) C Copia6-LTR_DR     LTR/Gypsy?            (284)    172       1 3140684  
   673    6.7  0.0  0.0  chr6              55491531 55491619  (4778440) + hAT-N138_DR       DNA/hAT-Ac             1498   1586     (0) 3140685  
   335   15.8  0.9 21.8  chr6              55491533 55491637  (4778422) + DNA-2-32_DR       DNA/CMC-EnSpm?         4905   4991  (3791) 3140686 *
   507   13.9  0.0  1.3  chr6              55491620 55491699  (4778360) + DNA-X-4_DR        DNA                    1113   1191    (54) 3140687  
   214   18.6  5.3  6.8  chr6              55491705 55491779  (4778280) + MuDR-2_DR         DNA/MULE-MuDR         15223  15296  (8637) 3140688 *
   593   18.4  3.6  5.5  chr6              55491713 55491879  (4778180) + TDR16             DNA/Merlin              150    313     (0) 3140689  
   910   13.0 30.6  0.4  chr6              55492422 55492630  (4777429) + DNA-6-N9_DR       DNA                       1    274   (885) 3140690  
  5104    3.2  0.2  0.2  chr6              55492631 55493229  (4776830) + DIRS-1D-LTR_DR    LTR/Ngaro                 3    601     (0) 3140691  
   237    7.9  0.0  0.0  chr6              55493230 55493261  (4776798) + DNA-6-N9_DR       DNA                     279    310   (849) 3140692  
   281   17.1  4.1  4.1  chr6              55493283 55493355  (4776704) + ANGEL             DNA/Kolobok             157    229    (80) 3140693  
   229   24.8  3.9  5.9  chr6              55493286 55493388  (4776671) + DNA2-8_DR         DNA/CMC-EnSpm          1647   1747  (2660) 3140694 *
   425   13.4  1.3  5.3  chr6              55493378 55493456  (4776603) + REX1-5_DR         LINE/Rex-Babar         2564   2639    (20) 3140695  
   268   26.5  9.4  0.0  chr6              55493514 55493525  (4776534) + DNAX-25_DR        DNA/Zisupton           2122   2247  (1178) 3140696  
   499   12.8  9.7  1.8  chr6              55493526 55493628  (4776431) + EnSpm-N17_DR      DNA/TcMar              3009   3119  (2074) 3140697 *
   563   10.0 10.0  0.0  chr6              55493539 55493628  (4776431) + DNA8-17_DR        DNA/hAT-Tip100         1309   1407   (406) 3140698  
  4437    4.0  2.0  0.0  chr6              55493630 55494172  (4775887) C Harbinger-8N1_DR  DNA/PIF-Harbinger       (0)    555       2 3140699  
  1433    9.5 12.4  0.8  chr6              55494175 55494407  (4775652) + DNA8-17_DR        DNA/hAT-Tip100         1417   1676   (137) 3140700  
   345   15.5  0.0  0.0  chr6              55494796 55494853  (4775206) C DNA-N28_DR        DNA/PIF-Harbinger       (0)    565     508 3140701  
   200   15.3 27.3  1.2  chr6              55494858 55494923  (4775136) + CryptonV-N5_DR    DNA/Crypton-V          3007   3089 (21448) 3140702 *
  1009   18.4  0.0  0.0  chr6              55494868 55495029  (4775030) + TDR19C            DNA/hAT-Charlie          32    193   (203) 3140703  
   370    7.8  0.0  2.0  chr6              55495030 55495081  (4774978) C Tc1-5_DR          DNA/TcMar-Tc1           (3)   1231    1181 3140704  
  1544    8.9  3.4  0.0  chr6              55495106 55495342  (4774717) C DNA2-3_DR         DNA/Merlin            (679)    566     322 3140705  
   460   23.4  1.1 12.7  chr6              55495317 55495343  (4774716) + DNA-2-32_DR       DNA/CMC-EnSpm?         2452   2460  (6322) 3140706 *
  2685    5.8  1.3  3.8  chr6              55495344 55495720  (4774339) + SINE2-3_DR        SINE/tRNA-V-RTE           1    368     (0) 3140707  
  1299   20.5  7.9  5.9  chr6              55495586 55496052  (4774007) C Helitron-4_DR     RC/Helitron         (15413)  16455   15980 3140708 *
  2347    7.9  0.0  0.0  chr6              55495724 55496053  (4774006) + DNA2-3_DR         DNA/Merlin              916   1245     (0) 3140709  
   221   16.4  0.0  7.0  chr6              55496017 55496062  (4773997) C EnSpm-N13_DR      DNA/CMC-EnSpm        (4972)  17177   17135 3140710 *
  2835   12.9 14.5  0.2  chr6              55496063 55496606  (4773453) C LOOPERN1_DR       DNA/Kolobok-T2        (612)    622       1 3140711  
   208   17.0  0.0  6.8  chr6              55496607 55496655  (4773404) C DNA-2-30_DR       DNA                   (324)     64      20 3140712  
   358   27.8  0.0  2.3  chr6              55497588 55497723  (4772336) C Ginger1-N1_DR     DNA/Ginger-1         (2238)    420     288 3140713 *
   969   17.6  0.1  6.4  chr6              55497606 55497905  (4772154) + (TGGA)n           Simple_repeat             1    480   (910) 3140714  
   553   23.6  0.6  1.1  chr6              55497906 55498153  (4771906) + (TAGA)n           Simple_repeat             1    246     (0) 3140715  
   969   17.6  0.1  6.4  chr6              55498154 55498245  (4771814) + (TGGA)n           Simple_repeat           481    627   (763) 3140714  
   295   25.9  0.0 10.6  chr6              55498246 55498444  (4771615) + (TAGA)n           Simple_repeat             1    180     (0) 3140716  
   969   17.6  0.1  6.4  chr6              55498445 55498555  (4771504) + (TGGA)n           Simple_repeat           628    804   (586) 3140714  
   590   33.9  0.6  0.0  chr6              55498556 55498729  (4771330) + (CGGA)n           Simple_repeat             3    177     (0) 3140717  
   969   17.6  0.1  6.4  chr6              55498730 55499089  (4770970) + (TGGA)n           Simple_repeat           805   1390     (0) 3140714 *
  1217    0.1  0.0  0.0  chr6              55499042 55499211  (4770848) + (TAGA)n           Simple_repeat             1    233   (465) 3140718  
   872   23.0 10.9  5.3  chr6              55499090 55499609  (4770450) + Polinton-4_DR     DNA/Maverick          12316  12706  (7581) 3140719 *
   791   16.8  0.0  7.2  chr6              55499212 55499404  (4770655) + (TGGA)n           Simple_repeat             1    180     (0) 3140720 *
  1217    0.1  0.0  0.0  chr6              55499405 55499740  (4770319) + (TAGA)n           Simple_repeat           234    698     (0) 3140718  
   457   13.2  0.0  1.9  chr6              55499581 55499742  (4770317) + EnSpm-N48_DR      DNA/CMC-EnSpm          1800   1958  (1620) 3140721 *
   300   22.3  8.4  2.6  chr6              55500032 55500174  (4769885) + L1-51_DR          LINE/L1                5353   5503   (289) 3140722 *
  1501   17.6  5.9  7.5  chr6              55500151 55500198  (4769861) + EnSpm-N13_DR      DNA/CMC-EnSpm          1716   2013 (20136) 3140723  
  2363    7.9  6.1  0.0  chr6              55500199 55500541  (4769518) + HE1_DR1           SINE/tRNA-V-RTE          14    377    (25) 3140724  
  1501   17.6  5.9  7.5  chr6              55500542 55500555  (4769504) + EnSpm-N13_DR      DNA/CMC-EnSpm          2014   2114 (20035) 3140723  
   229   19.8  3.2  4.3  chr6              55500616 55500710  (4769349) + L1-51_DR          LINE/L1                5699   5792     (0) 3140722  
   217   14.9  8.5  0.0  chr6              55500912 55500958  (4769101) + EnSpm-N36_DR      DNA/CMC-EnSpm          1254   1304  (1921) 3140725  
  1052    4.0  0.0  0.0  chr6              55500977 55501098  (4768961) + SINE3-1a          SINE/5S-Deu-L2            1    122   (448) 3140726  
  4998    6.0 16.7  0.0  chr6              55501099 55501815  (4768244) + DNA-1-3_DR        DNA/PIF-Harbinger         1    837     (0) 3140727  
  3347    3.8  0.2  0.5  chr6              55501818 55502211  (4767848) C HarbingerN6_DR    DNA/PIF-Harbinger       (0)    393       1 3140728  
   942   15.3 17.8  1.6  chr6              55502225 55502424  (4767635) + SINE3-1a          SINE/5S-Deu-L2          149    383   (187) 3140729  
  8772    4.2  4.9  0.7  chr6              55502430 55503538  (4766521) + TDR8              DNA/PIF-Harbinger         1   1155     (0) 3140730  
   287    7.9  0.0  0.0  chr6              55503506 55503543  (4766516) C Harbinger-2_DR    DNA/PIF-Harbinger    (4289)     38       1 3140731 *
   705   15.4  4.5  0.0  chr6              55503546 55503655  (4766404) + SINE3-1a          SINE/5S-Deu-L2          386    500    (70) 3140729  
   723   14.8  0.0  0.0  chr6              55503703 55503817  (4766242) C Harbinger-N13_DR  DNA/PIF-Harbinger     (209)    115       1 3140732  
   357   10.5  1.8  0.0  chr6              55503823 55503879  (4766180) C DNA-8-8_DR        DNA/hAT-Charlie         (0)   1125    1068 3140733  
  1630   14.9  2.5  0.0  chr6              55503892 55504172  (4765887) C HarbingerN5_DR    DNA/PIF-Harbinger     (573)    288       1 3140734  
   207    7.7  0.0  0.0  chr6              55504181 55504206  (4765853) C Kolobok-N5_DR     DNA/Kolobok-T2?       (459)     26       1 3140735  
   210   12.8  0.0  0.0  chr6              55504595 55504641  (4765418) + Zisupton-7_DR     DNA/Zisupton          11360  11406  (5676) 3140736  
  2177    9.6  8.6  1.1  chr6              55504865 55505212  (4764847) C hAT-N137_DR       DNA/hAT-Ac            (828)   2743    2370 3140737 *
  2251    7.6  9.2  0.0  chr6              55504902 55505218  (4764841) C SINE2-4_DR        SINE/tRNA-V-RTE         (0)    371      26 3140738  
   287    0.0  0.0  0.0  chr6              55505247 55505315  (4764744) + (TATAA)n          Simple_repeat             5     73     (0) 3140739  
  1244   10.2  8.0  5.9  chr6              55505338 55505586  (4764473) + HE1_DR1           SINE/tRNA-V-RTE         136    389    (13) 3140740  
   649   25.9  2.3  6.8  chr6              55505441 55505747  (4764312) C DNA9-3_DR         DNA/MULE-MuDR?       (9917)   1462    1169 3140741 *
  1025   18.6  4.5  6.3  chr6              55505587 55505629  (4764430) C Merlin-1_DR       DNA/Merlin           (5961)   4566    4280 3140742  
   629   21.0  1.7 19.8  chr6              55505630 55505681  (4764378) C Harbinger-N17_DR  DNA/PIF-Harbinger     (817)    827     536 3140743 *
   715   23.8  0.0  0.0  chr6              55505641 55505660  (4764399) + (CAGA)n           Simple_repeat             3    160     (0) 3140744  
   717   23.2  0.0  0.0  chr6              55505661 55505798  (4764261) + (CGGA)n           Simple_repeat             3    140     (0) 3140745  
  1176   13.1  6.4  8.1  chr6              55506250 55506514  (4763545) C HE1_DR1           SINE/tRNA-V-RTE        (23)    379     119 3140746  
   209   21.8 18.2  0.0  chr6              55506466 55506520  (4763539) C DIRS-1E-LTR_DR    LTR/Ngaro             (307)    383     319 3140747 *
 39176    1.0  1.5  0.3  chr6              55506515 55511111  (4758948) C DNA-6-N2_DR       DNA                   (207)   4849     199 3140748  
   282   12.1 47.3  1.9  chr6              55511101 55511210  (4758849) + CryptonV-N4_DR    DNA/Crypton-V          7742   7900  (5593) 3140749 *
   480   18.9  3.7  0.9  chr6              55511120 55511226  (4758833) + DNA9-3_DR         DNA/MULE-MuDR?         1614   1723  (9656) 3140750  
   204    7.0  1.8  0.0  chr6              55511180 55511236  (4758823) + EnSpm-N44_DR      DNA/CMC-EnSpm          6878   6935  (1717) 3140751 *
  2164    9.6  8.6  1.1  chr6              55511572 55511919  (4758140) C hAT-N137_DR       DNA/hAT-Ac            (828)   2743    2370 3140752 *
  2207    8.2  9.2  0.0  chr6              55511609 55511925  (4758134) C SINE2-4_DR        SINE/tRNA-V-RTE         (0)    371      26 3140753  
   296    1.5  0.0  0.0  chr6              55511954 55512021  (4758038) + (TATAA)n          Simple_repeat             5     72     (0) 3140754  
   538   17.4 16.7  0.0  chr6              55512044 55512187  (4757872) + DNA8-23_DR        DNA                    1867   2034  (4705) 3140755 *
   684   15.4  1.5  0.7  chr6              55512127 55512263  (4757796) C DNA9-3_DR         DNA/MULE-MuDR?       (1696)   9683    9546 3140756  
   391   10.7  6.1  2.5  chr6              55512170 55512284  (4757775) C EnSpm-N40B_DR     DNA/CMC-EnSpm         (729)   4778    4660 3140757 *
   230   26.7  4.5  0.7  chr6              55512173 55512304  (4757755) C IS3EU-1_DR        DNA/IS3EU            (2011)   6693    6557 3140758 *
   345   13.9  1.7  4.3  chr6              55512187 55512306  (4757753) C DNA-8-24_DR       DNA/hAT-Tip100       (1639)    144      28 3140759 *
   505   21.9 27.8  0.7  chr6              55512188 55512259  (4757800) + DNA9-3_DR         DNA/MULE-MuDR?         1474   1747  (9632) 3140760  
   318   27.5  1.5  5.6  chr6              55512651 55512781  (4757278) C Merlin-1_DR       DNA/Merlin           (7749)   2778    2653 3140761 *
   531   16.7  0.0  0.0  chr6              55512685 55512786  (4757273) C hAT-N21B_DR       DNA/hAT-Ac             (82)   1219    1118 3140762  
  4232    4.8  1.3  0.1  chr6              55512788 55513575  (4756484) C hAT-2n1_DR        DNA/hAT-Charlie         (0)   1210      59 3140763  
   394   13.8  6.2  0.0  chr6              55513592 55513654  (4756405) C Mariner-N38_DR    DNA/TcMar-Tc1          (98)    449     382 3140764  
  3666   10.9  5.5  1.9  chr6              55513655 55514275  (4755784) C DIRS-1-LTR_DR     LTR/Ngaro               (3)    619       1 3140765  
   526   20.1  4.0  2.7  chr6              55514247 55514271  (4755788) + EnSpm-N13_DR      DNA/CMC-EnSpm          7784   7933 (14216) 3140766 *
   686   14.1  0.0  1.6  chr6              55514272 55514394  (4755665) C Mariner-N38_DR    DNA/TcMar-Tc1         (187)    360     240 3140764 *
  2025   14.5  2.0  0.0  chr6              55514391 55514742  (4755317) + L2-33_DRe         LINE/L2                 956   1314   (134) 3140767  
  9166    5.8  3.1  0.0  chr6              55514783 55515970  (4754089) + TC1DR3            DNA/TcMar-Tc1             1   1225     (0) 3140768  
   226   15.7 11.9  3.1  chr6              55515971 55515999  (4754060) C EnSpm-N25_DR      DNA/CMC-EnSpm        (2100)   2586    2553 3140769 *
   598   10.6 15.3  1.4  chr6              55515973 55516096  (4753963) + SINE_DR1          SINE                    118    258     (0) 3140770 *
  1253   11.2  1.8  1.8  chr6              55516095 55516322  (4753737) C Mariner-N38_DR    DNA/TcMar-Tc1         (307)    240      13 3140764  
   486   19.4  9.5  4.5  chr6              55516156 55516344  (4753715) + Kolobok-4_DR      DNA/Kolobok-T2         3314   3511  (3120) 3140771 *
   316   13.0  7.2  0.0  chr6              55516804 55516872  (4753187) C DNA-N15_DR        DNA                    (33)    372     299 3140772  
  2356    8.3  1.5  1.8  chr6              55516892 55517233  (4752826) + TDR13B2           DNA                       1    341   (438) 3140773  
  1055    7.9  0.0  0.0  chr6              55517295 55517420  (4752639) + TDR13B2           DNA                     654    779     (0) 3140774  
  2652    7.4  9.9  0.2  chr6              55517421 55517814  (4752245) + TDR2              DNA/TcMar-Tc1             9    440   (497) 3140775  
   603    1.2 10.7  0.0  chr6              55517840 55517923  (4752136) + SINE3-1           SINE/5S-Deu-L2          494    586     (4) 3140776  
   546    9.4  1.2  0.0  chr6              55517925 55518009  (4752050) + TDR2              DNA/TcMar-Tc1           696    781   (156) 3140777  
  1737   19.4  6.4 10.2  chr6              55518139 55518745  (4751314) C DNAX-25_DR        DNA/Zisupton         (1070)   2357    1772 3140778 *
  2898    5.8  6.0  0.7  chr6              55518368 55518803  (4751256) C Mariner-N38_DR    DNA/TcMar-Tc1          (88)    459       1 3140779  
   238   10.0  5.0  0.0  chr6              55518769 55518808  (4751251) C EnSpm-N13_DR      DNA/CMC-EnSpm       (14481)   7668    7627 3140780 *
   257   21.3  8.0  2.8  chr6              55518782 55518876  (4751183) + Copia-11I_DR-LTR  LTR/Gypsy?              349    438    (38) 3140781 *
   609   13.9  0.0  2.8  chr6              55518804 55518914  (4751145) C DNA-2-7_DR        DNA/CMC-EnSpm         (936)    693     586 3140782  
   337   16.1  0.4  7.0  chr6              55518909 55518992  (4751067) + Merlin-N1_DR      DNA/Merlin              300    369     (0) 3140783 *
   220    8.4 16.4  2.9  chr6              55519016 55519076  (4750983) C ASAT_CY           Satellite             (156)    106      38 3140784  
   846   18.5  1.8  5.7  chr6              55519707 55519769  (4750290) + DNA7-N2_DR        DNA/hAT-hAT6           1395   1604   (410) 3140785  
   951   12.0  0.0  3.3  chr6              55519770 55519924  (4750135) C HE1_DR1           SINE/tRNA-V-RTE        (57)    345     196 3140786  
   537   21.7  0.6 14.1  chr6              55519782 55519942  (4750117) C EnSpm-N13_DR      DNA/CMC-EnSpm       (20090)   2059    1918 3140787 *
   205   15.0  1.4 14.5  chr6              55519892 55519961  (4750098) C Zisupton-N1_DR    DNA/Zisupton         (1870)   1444    1383 3140788 *
   679   15.9  1.5  0.8  chr6              55519931 55520063  (4749996) + Kolobok-N1_DR     DNA/Kolobok-T2?         609    742    (57) 3140789  
   301   16.1  0.9  8.9  chr6              55520475 55520583  (4749476) + Harbinger-1_DR    DNA/PIF-Harbinger      2483   2583  (1326) 3140790 *
  1068   19.4  7.2  0.6  chr6              55520490 55520739  (4749320) + Zisupton-6_DR     DNA/Zisupton           8496   8726 (13390) 3140791  
   289    6.1  0.0 31.9  chr6              55520637 55520756  (4749303) C DNA8-25_DR        DNA                  (1592)   2375    2285 3140792 *
   349   10.8  1.0 18.4  chr6              55520659 55520739  (4749320) + CryptonV-2_DR     DNA/Crypton-V          8903   8968 (12843) 3140793  
  3063    4.4  0.3  0.0  chr6              55520740 55521125  (4748934) + GypsyDR1_LTR      LTR/Gypsy                 1    387     (0) 3140794  
 37289    1.1  0.0  0.0  chr6              55521126 55525347  (4744712) + GypsyDR1          LTR/Gypsy                 1   4222     (0) 3140795  
  3050    4.7  0.3  0.0  chr6              55525348 55525733  (4744326) + GypsyDR1_LTR      LTR/Gypsy                 1    387     (0) 3140796  
   327    6.5  0.0  2.2  chr6              55525749 55525795  (4744264) + hAT-N134_DR       DNA/hAT?               1020   1065     (0) 3140797  
   369   25.0  1.9  0.0  chr6              55526122 55526229  (4743830) + CryptonV-N7_DR    DNA/Crypton-V             1    110   (174) 3140798  
   242   16.6  0.0 53.8  chr6              55526128 55526270  (4743789) C hAT-N48B_DR       DNA/hAT-Ac            (677)   1463    1371 3140799 *
   256   19.1  1.6  0.0  chr6              55526237 55526299  (4743760) + Gypsy-31-LTR_DR   LTR/Gypsy                98    161   (793) 3140800  
   203   19.3  0.0 10.3  chr6              55526300 55526311  (4743748) + ENSPM-6_DR        DNA/CMC-EnSpm         31731  31798   (818) 3140801  
  1427    9.4  4.5  0.4  chr6              55526494 55526717  (4743342) + Rex1-23_DRe       LINE/Rex-Babar         1520   1752   (498) 3140802  
  9835    4.6 11.8  0.0  chr6              55526718 55528174  (4741885) + DNA-2-7_DR        DNA/CMC-EnSpm             1   1629     (0) 3140803  
   938    9.0  9.6  0.6  chr6              55528175 55528320  (4741739) + Rex1-23_DRe       LINE/Rex-Babar         1751   1909   (341) 3140802  
  2223    9.4  0.6  4.8  chr6              55528325 55528669  (4741390) C hAT-N47B_DR       DNA/hAT-Tip100          (0)    988     658 3140804  
   515   23.7  0.7  3.0  chr6              55528550 55528684  (4741375) + EnSpm-N48B_DR     DNA/CMC-EnSpm           750    881  (6078) 3140805 *
  2196    9.7  3.7 12.7  chr6              55528713 55529148  (4740911) + hAT-N45C_DR       DNA/hAT?                837   1237     (0) 3140806  
   850    8.2  2.5 32.9  chr6              55529152 55529352  (4740707) C HarbingerN2_DR    DNA/PIF-Harbinger     (248)    426     272 3140807 *
   995   12.0  0.0  5.7  chr6              55529189 55529356  (4740703) + hAT-N157_DR       DNA/hAT-Ac              470    628   (929) 3140808  
   992    5.0  0.0  0.0  chr6              55529354 55529474  (4740585) C HarbingerN2_DR    DNA/PIF-Harbinger     (547)    127       7 3140807 *
  2825    9.5 10.3  2.0  chr6              55529709 55530172  (4739887) + hAT-N203_DR       DNA/hAT-Tip100         1054   1555  (3986) 3140809  
  1186   17.4  9.5  4.1  chr6              55530174 55530521  (4739538) C DNA-4-1_DR        DNA/Sola-2            (129)    483     118 3140810  
  1672   14.3  1.6  0.0  chr6              55530540 55530847  (4739212) C Copia-21_DR-LTR   LTR/Gypsy?              (9)    313       1 3140811  
   262   13.6  0.0  0.0  chr6              55530883 55530926  (4739133) C Sola2-N2_DR       DNA/Sola-2           (3989)     44       1 3140812  
   201   23.2  1.8  1.8  chr6              55530890 55530946  (4739113) C Helitron-1_DR     RC/Helitron         (15557)  10743   10687 3140813 *
   343   11.4  1.9  0.0  chr6              55531189 55531293  (4738766) C MuDR-2_DR         DNA/MULE-MuDR        (7462)  16471   16365 3140814  
   236    8.1  1.0  4.0  chr6              55531216 55531318  (4738741) C EnSpm-N17_DR      DNA/TcMar            (3186)   2007    1908 3140815 *
   493    5.5  0.0  1.4  chr6              55531231 55531304  (4738755) C DNA7-N1_DR        DNA/Zisupton         (1140)   9277    9205 3140816  
   344   10.8  0.0  0.0  chr6              55531235 55531317  (4738742) + EnSpm-N37_DR      DNA/CMC-EnSpm          4081   4163  (2484) 3140817 *
   291    6.8  0.0  7.9  chr6              55531305 55531322  (4738737) C hAT-N131_DR       DNA/hAT-Ac           (1808)    252     168 3140818 *
  5770   13.0  8.6  3.2  chr6              55531789 55532934  (4737125) C Harbinger-4N1C_DR DNA/PIF-Harbinger       (0)   1206       1 3140819  
   725   17.6  6.5  2.7  chr6              55532908 55532924  (4737135) + Helitron-2_DR     RC/Helitron           23202  23289  (4123) 3140820 *
   262   14.8  0.0  0.0  chr6              55532928 55532988  (4737071) + EnSpm-9_DR        DNA/CMC-EnSpm           723    783  (7837) 3140821 *
   877   12.3  9.2  0.0  chr6              55532962 55533124  (4736935) + HE1_DR1           SINE/tRNA-V-RTE         206    383    (19) 3140822  
   276   16.0  5.9  4.7  chr6              55533068 55533152  (4736907) + DNA2-16_DR        DNA                    8190   8275  (9776) 3140823 *
   725   17.6  6.5  2.7  chr6              55533125 55533142  (4736917) + Helitron-2_DR     RC/Helitron           23290  23397  (4015) 3140820  
  1201   11.1  7.2  4.3  chr6              55533561 55533853  (4736206) C L1-44_DR          LINE/L1                (12)   5872    5572 3140824  
   212   18.6  0.0  0.0  chr6              55533980 55534022  (4736037) + Helitron-2_DR     RC/Helitron            6972   7014 (20398) 3140825  
   311   14.7  0.0  0.0  chr6              55534214 55534315  (4735744) + Helitron-2_DR     RC/Helitron            6008   6109 (21303) 3140826 *
   324    7.8  0.0  0.0  chr6              55534227 55534303  (4735756) C DNA6-6_DR         DNA                  (1270)  10011    9935 3140827  
   303   11.1  0.0  0.0  chr6              55534228 55534326  (4735733) C ENSPM-6_DR        DNA/CMC-EnSpm       (17665)  14951   14853 3140828 *
  2277   20.4  8.5 10.9  chr6              55534239 55535348  (4734711) C Helitron-2_DR     RC/Helitron          (3591)  23821   23049 3140829  
   288   14.4  0.0  0.0  chr6              55534304 55534337  (4735722) + Gypsy-31-LTR_DR   LTR/Gypsy                42    152   (802) 3140830 *
  2009   14.5  2.6  7.9  chr6              55535012 55535025  (4735034) + EnSpm-15_DR       DNA/CMC-EnSpm          8986   9101  (2353) 3140831  
  2724    4.7  0.0  6.1  chr6              55535026 55535408  (4734651) C HE2_DR            SINE/tRNA-V-RTE         (1)    362       2 3140832  
  2009   14.5  2.6  7.9  chr6              55535409 55535439  (4734620) + EnSpm-15_DR       DNA/CMC-EnSpm          9102   9392  (2062) 3140831  
   371   15.9  5.3  0.8  chr6              55535695 55535808  (4734251) C DNA-6-N2_DR       DNA                  (4152)    904     786 3140833  
   270   16.7  4.2  6.5  chr6              55535718 55536026  (4734033) + MuDR-3_DR         DNA/MULE-MuDR           844   1265  (5707) 3140834 *
   719   13.4  0.0  0.3  chr6              55536027 55536066  (4733993) + (TAA)n            Simple_repeat             2    348     (0) 3140835  
   237    5.3  0.0  7.9  chr6              55536055 55536095  (4733964) + TE-X-7_DR         LINE?/Penelope?         127    164   (675) 3140836 *
   596   22.0 18.2  1.8  chr6              55536072 55536181  (4733878) + Penelope-1_DR     LINE/Penelope          3733   4068   (376) 3140837 *
   598   13.2  2.3  2.3  chr6              55536082 55536213  (4733846) + DNA-TA-4_DR       DNA/TcMar              4577   4708  (5087) 3140838 *
   618   12.1  1.7  2.8  chr6              55536182 55536360  (4733699) + ZFERV-2-I_DR      LTR/ERV1                655    831  (9733) 3140839 *
   627   14.7  2.7  0.0  chr6              55536215 55536364  (4733695) C EnSpm-N13_DR      DNA/CMC-EnSpm        (4391)  17758   17605 3140840  
   547   21.1  1.2  0.6  chr6              55536220 55536231  (4733828) C DNA-X-5_DR        DNA/hAT                (77)   1144    1085 3140841 *
   737    1.8  0.0  0.0  chr6              55536232 55536345  (4733714) C hAT-N131_DR       DNA/hAT-Ac           (1763)    301     188 3140842  
   552   29.7  6.2  5.7  chr6              55536296 55536335  (4733724) + Helitron-2_DR     RC/Helitron           23609  23811  (3601) 3140843 *
   976   15.7  2.5  3.1  chr6              55536336 55536532  (4733527) + HE1_DR1           SINE/tRNA-V-RTE         207    402     (0) 3140844  
   814   19.5  6.4  3.6  chr6              55536342 55536559  (4733500) C EnSpm-15_DR       DNA/CMC-EnSpm       (10342)   1112     889 3140845 *
   711   12.1  0.0  0.0  chr6              55536346 55536372  (4733687) C Zisupton-6_DR     DNA/Zisupton        (12694)   9422    9282 3140846 *
   547   21.1  1.2  0.6  chr6              55536373 55536391  (4733668) C DNA-X-5_DR        DNA/hAT                (77)   1084     972 3140841  
  2495   12.1  3.2  0.5  chr6              55536757 55537188  (4732871) C TDR24             DNA                     (0)    444       1 3140847  
  2026   19.7  4.0  2.2  chr6              55537953 55538477  (4731582) + Gypsy108-LTR_Dr   LTR/Gypsy                 1    534     (0) 3140848  
  1598   10.4  5.4  0.0  chr6              55538478 55538736  (4731323) + LOOPERN4B_DR      DNA/Kolobok-T2            5    277   (226) 3140849  
   232    9.7  0.0  0.0  chr6              55538732 55538762  (4731297) + ENSPM-6_DR        DNA/CMC-EnSpm          6616   6646 (25970) 3140850 *
   423   11.9  0.0  0.0  chr6              55538763 55538821  (4731238) + DNA-8-29_DR       DNA/hAT-Tip100            1     59   (961) 3140851  
   922   13.0  0.7  0.7  chr6              55538823 55538976  (4731083) C hAT-32N1B_DR      DNA/hAT-Charlie         (0)    683     530 3140852  
  4202   11.3 10.8  0.4  chr6              55538977 55539667  (4730392) C DNA-1-3B_DR       DNA/PIF-Harbinger       (0)    763       1 3140853  
  3240    9.0  0.7  0.2  chr6              55539695 55540149  (4729910) C hAT-32N1B_DR      DNA/hAT-Charlie       (226)    457       1 3140852  
   339   10.2  0.0  0.0  chr6              55540150 55540190  (4729869) + DNA-8-29_DR       DNA/hAT-Tip100           53     93   (927) 3140854  
   208   17.1  0.0  9.2  chr6              55540181 55540251  (4729808) C Zisupton-6_DR     DNA/Zisupton         (8663)  13453   13389 3140855 *
  2372    4.1  2.0  0.0  chr6              55540191 55540483  (4729576) C SINE2-3_DR        SINE/tRNA-V-RTE         (0)    368      70 3140856  
  1900    9.6 23.0  2.3  chr6              55540494 55540888  (4729171) + DNA-8-29_DR       DNA/hAT-Tip100           82    556   (464) 3140857 *
  2382    6.9  2.3  0.0  chr6              55540872 55541176  (4728883) C HarbingerN5_DR    DNA/PIF-Harbinger       (0)    861     550 3140858  
  3278    6.3  0.3 10.7  chr6              55541180 55541768  (4728291) + Crack-6_DR        LINE/L2                2185   2718    (32) 3140859  
  3060   10.4  3.9  0.6  chr6              55541763 55542244  (4727815) C HarbingerN5_DR    DNA/PIF-Harbinger     (296)    565      68 3140858 *
   362    9.7  3.3  9.3  chr6              55542246 55542336  (4727723) C EnSpm-N21_DR      DNA/CMC-EnSpm         (358)    121      36 3140860  
  8618    3.2  0.4  0.2  chr6              55542337 55543365  (4726694) + hAT-N96_DR        DNA/hAT-Ac                1   1031     (0) 3140861  
   283   13.6  0.0  0.0  chr6              55543366 55543408  (4726651) C EnSpm-N21_DR      DNA/CMC-EnSpm         (436)     43       1 3140862  
  2582    8.6  0.8  3.8  chr6              55543763 55544139  (4725920) + SINE2-3_DR        SINE/tRNA-V-RTE           1    366     (2) 3140863  
   863   19.6  1.1  5.0  chr6              55544006 55544193  (4725866) + TE-X-7_DR         LINE?/Penelope?         141    321   (518) 3140864 *
   221   17.1  2.5  6.4  chr6              55544727 55544807  (4725252) C Mariner-6_DR      DNA/TcMar-Tc1        (1392)    237     160 3140865  
   239   11.1  1.8  5.5  chr6              55544903 55544959  (4725100) C Mariner-6_DR      DNA/TcMar-Tc1        (1410)    219     165 3140865  
   314    4.0  0.0  0.0  chr6              55545743 55545843  (4724216) + (TATAA)n          Simple_repeat             1    101     (0) 3140866  
  1869    5.2  6.1  3.5  chr6              55545855 55546134  (4723925) + DNA-6-N2_DR       DNA                    3336   3622  (1434) 3140867 *
  1993    3.2  2.0  0.4  chr6              55545869 55546116  (4723943) + HE2_DR            SINE/tRNA-V-RTE         112    363     (0) 3140868  
   768    4.1  0.1  0.7  chr6              55546103 55546120  (4723939) + (TATAA)n          Simple_repeat             1    587     (0) 3140869 *
  1109   13.4  7.5  7.2  chr6              55546117 55546199  (4723860) C Merlin-1_DR       DNA/Merlin           (2099)   8428    8097 3140870  
   364   12.0  3.0  5.3  chr6              55546121 55546355  (4723704) + Polinton-1N1_DR   DNA/Maverick          14741  14981   (488) 3140871 *
   386   18.0  0.0  7.3  chr6              55546356 55546547  (4723512) + (TAATG)n          Simple_repeat             2    180     (0) 3140872 *
   616   21.6 10.8  6.4  chr6              55546385 55546967  (4723092) C DNAX-23_DR        DNA                  (6781)   5020    4414 3140873  
   364   12.0  3.0  5.3  chr6              55546548 55546693  (4723366) + Polinton-1N1_DR   DNA/Maverick          14982  15132   (337) 3140871 *
  1592   17.1  5.7  3.5  chr6              55546646 55546694  (4723365) C DNA9-3_DR         DNA/MULE-MuDR?       (9657)   1722    1328 3140874  
  2129   13.1  5.6  0.3  chr6              55546695 55547032  (4723027) + DNA8-17_DR        DNA/hAT-Tip100         1308   1663   (150) 3140875  
  1215   12.2  9.2  0.0  chr6              55547034 55547229  (4722830) C SINE3-1a          SINE/5S-Deu-L2        (342)    228      15 3140876  
   424   13.3  4.3  4.3  chr6              55547563 55547656  (4722403) + EnSpm-N16_DR      DNA/CMC-EnSpm            16    109    (93) 3140877  
  1405   11.0  2.4  0.0  chr6              55547660 55547868  (4722191) C MuDR-N1_DR        DNA/MULE-MuDR           (1)    895     682 3140878  
  1707    8.6  8.6  0.7  chr6              55547869 55548105  (4721954) + TDR13B            DNA                       1    258   (505) 3140879  
  4213    6.8  2.5  0.3  chr6              55548106 55548664  (4721395) + HATN3_DR          DNA/hAT-Tip100            1    571     (0) 3140880  
  3499    4.1 10.0  0.0  chr6              55548665 55549132  (4720927) + TDR13B            DNA                     249    763     (0) 3140881  
  4557    8.4  3.5  1.2  chr6              55549136 55549801  (4720258) + hAT-N45C_DR       DNA/hAT?                156    836   (401) 3140882  
   248   17.8  0.0  0.0  chr6              55549812 55549856  (4720203) + EnSpm-N16_DR      DNA/CMC-EnSpm           117    161    (41) 3140883  
  1159   14.4  1.7  6.1  chr6              55549938 55550226  (4719833) + hAT-N91_DR        DNA/hAT-Ac                1    277    (78) 3140884  
   218   14.3  1.7  3.5  chr6              55550179 55550236  (4719823) C Polinton-2_DR     DNA/Maverick         (9182)   7094    7038 3140885 *
   225    8.1  2.7  0.0  chr6              55550218 55550254  (4719805) C MuDR-2N1_DR       DNA/MULE-MuDR        (5503)   6722    6685 3140886 *
 10064    7.8  3.3  0.5  chr6              55550228 55551662  (4718397) C DNA-X-3_DR        DNA                     (0)   1474       1 3140887  
  4836    9.7 17.5  0.6  chr6              55551675 55552512  (4717547) + HATN3B_DR         DNA/hAT-Tip100            1    979     (0) 3140888  
   361    6.8  0.0  0.0  chr6              55552522 55552565  (4717494) C Kolobok-N5_DR     DNA/Kolobok-T2?       (278)    207     164 3140889  
   450   16.5  2.1  3.2  chr6              55552566 55552659  (4717400) C Kolobok-N5_DR     DNA/Kolobok-T2?       (392)     93       1 3140889  
  2671    9.8  0.9 14.7  chr6              55552664 55553190  (4716869) + Kolobok-N6_DR     DNA/Kolobok-T2?           1    464     (3) 3140890  
   232   15.7  0.0  3.9  chr6              55553561 55553613  (4716446) + EnSpm-17_DR       DNA/CMC-EnSpm          2706   2756  (6520) 3140891  
   216   30.2  0.0  2.3  chr6              55553614 55553648  (4716411) C Kolobok-N10B_DR   DNA/Kolobok             (0)    271     186 3140892  
   478   11.7  0.0  0.0  chr6              55553807 55553883  (4716176) C Kolobok-N6_DR     DNA/Kolobok-T2?        (92)    375     299 3140893  
   799   11.7  0.0  0.0  chr6              55553886 55553996  (4716063) C Harbinger-N9_DR   DNA/PIF-Harbinger       (8)    635     525 3140894  
  3968    5.4 27.7  0.7  chr6              55554000 55554743  (4715316) C DNA-1-7_DR        DNA/PIF-Harbinger       (0)   1438     496 3140895  
   634    6.8  0.0  1.1  chr6              55554742 55554831  (4715228) C DNA-1-7_DR        DNA/PIF-Harbinger    (1139)    299     211 3140895 *
  3902    3.4  3.0  0.0  chr6              55554861 55555334  (4714725) C SINE3-1a          SINE/5S-Deu-L2         (48)    522      35 3140896  
  1026   16.3  2.2  1.3  chr6              55555373 55555602  (4714457) + DNA-2-30B_DR      DNA                     152    383    (30) 3140897  
  4928    8.9  9.3  0.0  chr6              55555609 55556306  (4713753) C DNA-1-3B_DR       DNA/PIF-Harbinger       (0)    763       1 3140898  
  2615    6.1  0.0  0.0  chr6              55556396 55556723  (4713336) + EXPANDER1_DR      LINE/RTE-BovB          3038   3365     (0) 3140899  
   216   16.2  5.8  1.4  chr6              55556702 55556770  (4713289) + EnSpm-6N1_DR      DNA/CMC-EnSpm          6392   6463  (2773) 3140900 *
  1257   12.7  0.7 20.0  chr6              55556785 55557005  (4713054) + HE1_DR1           SINE/tRNA-V-RTE         138    312    (90) 3140901  
   375   17.4 20.0  0.6  chr6              55557006 55557155  (4712904) + TDR9              DNA                       1    179    (29) 3140902 *
  1335    9.1 16.7  1.8  chr6              55557116 55557361  (4712698) C SINE2-3_DR        SINE/tRNA-V-RTE         (1)    367      86 3140903  
   315    6.1  0.0  0.0  chr6              55557695 55557759  (4712300) + DNA-N4_DR         DNA                     655    719   (323) 3140904  
   271    8.5  0.0  1.7  chr6              55557711 55557770  (4712289) + EnSpm-9_DR        DNA/CMC-EnSpm           917    975  (7645) 3140905 *
   248   23.7  0.0  2.6  chr6              55557760 55557771  (4712288) + Gypsy118-LTR_DR   LTR/Gypsy               437    511   (522) 3140906 *
   474   11.0  6.9 10.2  chr6              55558048 55558081  (4711978) C Merlin-2_DR       DNA/Merlin           (8996)   4925    4895 3140907  
   573    0.0  9.7  0.0  chr6              55558082 55558153  (4711906) C TC1DR3            DNA/TcMar-Tc1           (0)   1225    1147 3140908  
  5342    7.0  2.2  0.8  chr6              55558168 55558888  (4711171) + TC1DR3            DNA/TcMar-Tc1           495   1225     (0) 3140909  
   456   12.0  3.6  1.2  chr6              55558815 55558898  (4711161) + Merlin-2_DR       DNA/Merlin             4829   4914  (9007) 3140910 *
   648    2.6  0.0  0.0  chr6              55559253 55559329  (4710730) + DNA-8-16_DR       DNA/hAT-hobo?          1815   1891     (0) 3140911  
   233   12.7 21.4  1.5  chr6              55559330 55559385  (4710674) C hAT-N18_DR        DNA/hAT-Charlie       (570)    949     883 3140912 *
  3905    3.8  5.5  0.0  chr6              55559371 55559846  (4710213) C hAT-N18_DR        DNA/hAT-Charlie      (1017)    502       1 3140912  
  3139    7.6  4.7  1.4  chr6              55560829 55561295  (4708764) C DNA-X-4_DR        DNA                   (139)   1106     625 3140913  
  1922   17.8 20.6  2.6  chr6              55561296 55561503  (4708556) + Merlin-2_DR       DNA/Merlin            10206  10998  (2923) 3140914  
   658   24.2  1.3  0.0  chr6              55561507 55561655  (4708404) C MSAT-2_DR         Satellite              (74)    168      18 3140915 *
  8749    3.2  0.6  1.1  chr6              55561643 55562731  (4707328) C HARBINGERN3B_DR   DNA/PIF-Harbinger       (0)   1084       1 3140916  
   565   25.3  3.5  0.6  chr6              55561656 55561677  (4708382) + Kolobok-N14B_DR   DNA/Kolobok-T2?         760    935  (1176) 3140917 *
   621   23.9  1.4  0.0  chr6              55562731 55562868  (4707191) C MSAT-2_DR         Satellite              (98)    144       5 3140918 *
  3139   21.8  2.4  2.7  chr6              55562746 55563418  (4706641) + Kolobok-N14B_DR   DNA/Kolobok-T2?         484   1154   (957) 3140919  
 77269    1.2  2.6  0.1  chr6              55563419 55572498  (4697561) + EnSpm-N10_DR      DNA/CMC-EnSpm             1   9308     (0) 3140920  
  1712   20.5  5.0  4.2  chr6              55572504 55572925  (4697134) + Kolobok-N14B_DR   DNA/Kolobok-T2?        1687   2111     (0) 3140921  
   355   22.2  2.5  7.7  chr6              55573299 55573420  (4696639) + hAT-N123_DR       DNA/hAT-Ac                5    119  (1035) 3140922  
   516   20.2  0.8  0.8  chr6              55573504 55573623  (4696436) C DNA-TA-4_DR       DNA/TcMar            (5126)   4669    4550 3140923 *
  2652    5.8  1.4  3.0  chr6              55573519 55573889  (4696170) C SINE2-3_DR        SINE/tRNA-V-RTE         (3)    365       1 3140924  
   580   12.8  0.3 10.0  chr6              55573922 55574043  (4696016) + hAT-N123_DR       DNA/hAT-Ac              473    575   (319) 3140925  
   520   25.2  1.6  0.0  chr6              55574024 55574037  (4696022) + DNA2-14_DR        DNA                    5601   5723  (1897) 3140926 *
   733   14.0  0.0  0.0  chr6              55574038 55574144  (4695915) C Harbinger-4N1_DR  DNA/PIF-Harbinger       (1)   1020     914 3140927  
  2347   14.8 14.5  1.8  chr6              55574443 55574993  (4695066) C DNA-TA-6_DR       DNA                   (131)    841     222 3140928  
  3748   12.1 14.1  1.3  chr6              55574994 55575746  (4694313) + LTR1_DR           LTR/Gypsy?                1    848     (0) 3140929  
   710    9.0  3.3  0.0  chr6              55575747 55575868  (4694191) C DNA-TA-6_DR       DNA                   (746)    226     101 3140928 *
  3830    3.4  2.0  0.4  chr6              55575867 55576373  (4693686) C L1-132_DR         LINE/L1                 (7)   4579    4065 3140930  
  3481    3.2  0.2  0.0  chr6              55576374 55576779  (4693280) C DNA-2-2_DR        DNA                     (0)    407       1 3140931  
   616   13.0  0.0  0.0  chr6              55576787 55576901  (4693158) C DNA-TA-6_DR       DNA                   (857)    115       1 3140932  
  2824   17.0  2.0  6.7  chr6              55577034 55577733  (4692326) + MOSAT_DR          Satellite               365   1033  (1054) 3140933  
  1357   19.3  1.2 28.1  chr6              55577150 55577811  (4692248) + Helitron-N5_DR    RC/Helitron            8979   9501     (8) 3140934 *
   269   15.5  8.3  6.1  chr6              55578186 55578281  (4691778) + Zisupton-1_DR     DNA/Zisupton           9050   9147   (482) 3140935  
   629   15.4 26.7  1.5  chr6              55578578 55578794  (4691265) + ANGEL             DNA/Kolobok               7    277    (32) 3140936 *
  3396    4.9  1.2  0.5  chr6              55578790 55579218  (4690841) C SINE3-1           SINE/5S-Deu-L2          (0)    590     159 3140937  
   261   11.1 13.9 13.9  chr6              55579394 55579508  (4690551) + L1-11_DR          LINE/L1                7202   7316     (8) 3140938  
   204   18.6  6.6  8.0  chr6              55579549 55579581  (4690478) C IS4EU-2_DR        DNA/PIF-ISL2EU       (3003)   2363    2332 3140939  
   476   16.9  3.6  0.0  chr6              55579582 55579650  (4690409) C HARBINGERN3B_DR   DNA/PIF-Harbinger       (0)   1084    1013 3140940  
  8455    4.2  1.0  1.2  chr6              55579651 55580736  (4689323) + HARBINGERN3B_DR   DNA/PIF-Harbinger         1   1084     (0) 3140941  
   769   12.6  7.4  0.0  chr6              55580737 55580869  (4689190) C HarbingerN3_DR    DNA/PIF-Harbinger      (67)    997     855 3140942  
   370   13.2  0.0  2.9  chr6              55580853 55580867  (4689192) + IS3EU-4_DR        DNA/IS3EU              7742   7754  (7275) 3140943 *
   441    7.0  0.0  0.0  chr6              55580868 55580924  (4689135) + HATN13_DR         DNA/hAT-Ac                1     57  (1062) 3140944 *
  1431    9.7  0.8  2.6  chr6              55580924 55581157  (4688902) + HATN13_DR         DNA/hAT-Ac              889   1118     (1) 3140945  
   671   13.2  3.0  8.9  chr6              55581012 55581177  (4688882) + IS3EU-4_DR        DNA/IS3EU              9541   9697  (5332) 3140946 *
   393    8.7  0.0 11.4  chr6              55581159 55581236  (4688823) C HarbingerN3_DR    DNA/PIF-Harbinger     (200)    864     795 3140942 *
  2950    7.0  3.3 13.1  chr6              55581292 55581750  (4688309) + HATN5_DR          DNA/hAT-Ac                1    423   (733) 3140947  
   434   12.9  1.1  2.3  chr6              55581682 55581768  (4688291) + hAT-N163B_DR      DNA/hAT-Charlie         146    231   (646) 3140948 *
   530   13.5  0.0  4.3  chr6              55581726 55581755  (4688304) C hAT-N146_DR       DNA/hAT-Charlie        (69)    204     171 3140949  
   410   11.9  0.0  0.0  chr6              55581756 55581822  (4688237) + hAT-N163B_DR      DNA/hAT-Charlie         165    231   (646) 3140950 *
   665   14.2  1.7 11.7  chr6              55581783 55581984  (4688075) + HATN5_DR          DNA/hAT-Ac              283    419   (737) 3140951  
   530   13.5  0.0  4.3  chr6              55581823 55581864  (4688195) C hAT-N146_DR       DNA/hAT-Charlie        (69)    170     120 3140949 *
   567   11.3  0.5  5.5  chr6              55581926 55581951  (4688108) C hAT-N146_DR       DNA/hAT-Charlie        (69)    204     174 3140952  
   449   10.6  1.1  2.3  chr6              55581952 55582038  (4688021) + hAT-N163B_DR      DNA/hAT-Charlie         146    231   (646) 3140953 *
  4823   11.0  5.7  2.5  chr6              55582000 55582846  (4687213) + HATN5_DR          DNA/hAT-Ac              284   1156     (0) 3140954  
   567   11.3  0.5  5.5  chr6              55582039 55582080  (4687979) C hAT-N146_DR       DNA/hAT-Charlie        (69)    173     120 3140952 *
  2946    9.0 13.0  4.0  chr6              55583023 55583576  (4686483) C HarbingerN3_DR    DNA/PIF-Harbinger     (462)    602       1 3140942  
   473   12.1  3.0  6.8  chr6              55583649 55583715  (4686344) + DNA-2-32_DR       DNA/CMC-EnSpm?         5429   5539  (3243) 3140955  
   521    1.4  0.0  1.4  chr6              55583716 55583788  (4686271) C EnSpm-6N1_DR      DNA/CMC-EnSpm        (7691)   1545    1474 3140956 *
  3690   12.4  0.9  1.5  chr6              55583724 55584377  (4685682) C Helitron-N2_DR    RC/Helitron           (896)   1567     918 3140957  
   473   12.1  3.0  6.8  chr6              55583789 55583817  (4686242) + DNA-2-32_DR       DNA/CMC-EnSpm?         5540   5591  (3191) 3140955 *
   307   13.3  5.0  0.0  chr6              55584327 55584386  (4685673) + Helitron-N3B_DR   RC/Helitron            5643   5705   (899) 3140958  
   249   23.7  0.0  7.3  chr6              55584387 55584398  (4685661) C Zisupton-6_DR     DNA/Zisupton        (13145)   8970    8904 3140959  
   206   19.2  2.5  1.2  chr6              55584446 55584524  (4685535) C Tx1-14_DR         LINE/L1-Tx1             (0)   5116    5037 3140960  
   203   21.8  3.8  2.5  chr6              55584476 55584555  (4685504) C hAT-N91_DR        DNA/hAT-Ac            (251)    104      24 3140961 *
   996   22.4  5.1  1.6  chr6              55584735 55585029  (4685030) C ANGEL             DNA/Kolobok             (4)    305       1 3140962  
   341   23.7  6.8  3.6  chr6              55584886 55585047  (4685012) C hAT-N134_DR       DNA/hAT?              (176)    889     723 3140963 *
   227   20.8  0.0  0.0  chr6              55585625 55585672  (4684387) C CryptonV-1_DR     DNA/Crypton-V        (3244)  14629   14582 3140964  
   759   21.3  0.2  5.8  chr6              55585770 55586642  (4683417) + (TGGA)n           Simple_repeat             1    947   (377) 3140965  
   277   23.8  1.6  6.2  chr6              55586643 55586826  (4683233) + (TGAA)n           Simple_repeat             3    178     (0) 3140966  
   759   21.3  0.2  5.8  chr6              55586827 55587172  (4682887) + (TGGA)n           Simple_repeat           948   1324     (0) 3140965  
   218   16.7  4.8  0.0  chr6              55587149 55587190  (4682869) + CryptonV-2_DR     DNA/Crypton-V          8491   8534 (13277) 3140967 *
   208   29.4  0.0  4.3  chr6              55587237 55587332  (4682727) + Ginger1-N1_DR     DNA/Ginger-1           2282   2373   (285) 3140968 *
  1079    5.8  0.5  9.4  chr6              55587255 55587342  (4682717) + (TAGA)n           Simple_repeat             1    215    (37) 3140969  
   512   19.9  1.7  2.9  chr6              55587343 55587518  (4682541) + Polinton-4_DR     DNA/Maverick          12523  12696  (7591) 3140970 *
   557   22.3  0.7  0.7  chr6              55587403 55587551  (4682508) + Ginger1-N1_DR     DNA/Ginger-1           2240   2388   (270) 3140971 *
  1079    5.8  0.5  9.4  chr6              55587519 55587531  (4682528) + (TAGA)n           Simple_repeat           216    252     (0) 3140969  
   245   31.0  2.0  2.7  chr6              55587762 55587910  (4682149) + Ginger1-N1_DR     DNA/Ginger-1            266    413  (2245) 3140972 *
   842   20.9  0.7 11.2  chr6              55587783 55588119  (4681940) + (TCCA)n           Simple_repeat             1    499   (925) 3140973  
   894   12.8  0.7 12.5  chr6              55588120 55588186  (4681873) + (TCTA)n           Simple_repeat             1     90   (297) 3140974  
   695    9.3  1.3  4.0  chr6              55588187 55588342  (4681717) C Polinton-4_DR     DNA/Maverick         (7592)  12695   12544 3140975  
   894   12.8  0.7 12.5  chr6              55588343 55588559  (4681500) + (TCTA)n           Simple_repeat            91    387     (0) 3140974  
   842   20.9  0.7 11.2  chr6              55588560 55589026  (4681033) + (TCCA)n           Simple_repeat           500   1191   (233) 3140973  
   460   16.8  0.0  5.8  chr6              55589027 55589190  (4680869) C Polinton-4_DR     DNA/Maverick         (7587)  12700   12546 3140976  
   399    1.6  0.0  0.0  chr6              55589137 55589197  (4680862) + DNA9-3_DR         DNA/MULE-MuDR?         9414   9474  (1905) 3140977 *
   385    8.5  1.2  0.0  chr6              55589198 55589218  (4680841) + DNA-TA-4_DR       DNA/TcMar              1446   1528  (8267) 3140978  
   842   20.9  0.7 11.2  chr6              55589219 55589372  (4680687) + (TCCA)n           Simple_repeat          1192   1424     (0) 3140973  
   364   25.2  2.7  0.9  chr6              55590065 55590176  (4679883) + DNA2-16_DR        DNA                   13816  13929  (4122) 3140979 *
   855    6.4  0.0  0.0  chr6              55590082 55590191  (4679868) C hAT-N127_DR       DNA/hAT-Charlie      (4307)   6009    5900 3140980  
  3543    5.2 19.3  2.0  chr6              55590192 55590781  (4679278) + HATN11B_DR        DNA/hAT                   1    690     (0) 3140981  
   340    6.7  0.0  0.0  chr6              55590782 55590818  (4679241) C EnSpm-N36_DR      DNA/CMC-EnSpm        (2137)   1088    1052 3140982 *
   491   21.9  5.4  1.0  chr6              55590799 55590818  (4679241) + CryptonV-N4_DR    DNA/Crypton-V          9139   9195  (4298) 3140983  
   742    8.2  0.0  0.0  chr6              55590819 55590916  (4679143) + SINE2-5_DR        SINE/tRNA-V-RTE         185    282     (0) 3140984  
   335   18.8  3.8  4.8  chr6              55590819 55590879  (4679180) C hAT-N127_DR       DNA/hAT-Charlie      (4401)   5915    5811 3140980 *
   249   14.0  3.9  1.9  chr6              55590917 55590967  (4679092) C hAT-N164_DR       DNA/hAT-Tip100       (1187)    853     802 3140985 *
   491   21.9  5.4  1.0  chr6              55590917 55590937  (4679122) + CryptonV-N4_DR    DNA/Crypton-V          9196   9263  (4230) 3140983  
   234   15.9  2.2  2.2  chr6              55590958 55591002  (4679057) C DNA-X-19_DR       DNA                   (609)     51       7 3140986  
  1112   15.2  0.5  5.2  chr6              55591033 55591254  (4678805) C Kolobok-4N1_DR    DNA/Kolobok-T2          (0)   1669    1458 3140987  
  9776    3.6  0.7  1.6  chr6              55591257 55592472  (4677587) + Harbinger-4N1C_DR DNA/PIF-Harbinger         1   1206     (0) 3140988  
   230    3.2  3.2  0.0  chr6              55592478 55592508  (4677551) C Kolobok-4N1_DR    DNA/Kolobok-T2        (214)   1455    1424 3140987  
  5799   13.3  8.3  0.6  chr6              55592524 55593609  (4676450) C Kolobok-4N1_DR    DNA/Kolobok-T2        (425)   1244      76 3140987  
  2928    7.2  0.2  0.5  chr6              55593610 55594002  (4676057) C DNA-AT-1_DR       DNA                     (0)    392       1 3140989  
   565    6.5  0.0  3.9  chr6              55594003 55594082  (4675977) C LOOPERN1_DR       DNA/Kolobok-T2       (1157)     77       1 3140990  
  3060    9.2 13.6  0.0  chr6              55594804 55595268  (4674791) + DNA2-15_DR        DNA/hAT-Ac                1    528     (2) 3140991  
   361   16.7  0.0  9.2  chr6              55595583 55595701  (4674358) C Helitron-N3B_DR   RC/Helitron          (1419)   5185    5077 3140992 *
   516   11.2  1.6  3.5  chr6              55595591 55595622  (4674437) + EnSpm-N11_DR      DNA/CMC-EnSpm           470    499  (4854) 3140993  
   354   11.6  1.1  0.0  chr6              55595623 55595717  (4674342) + Merlin-1_DR       DNA/Merlin             1041   1136  (9391) 3140994  
   285    8.6  4.7  3.5  chr6              55595644 55595812  (4674247) C EnSpm-6N1_DR      DNA/CMC-EnSpm        (8134)   1102     932 3140995 *
   516   11.2  1.6  3.5  chr6              55595718 55595766  (4674293) + EnSpm-N11_DR      DNA/CMC-EnSpm           500    547  (4806) 3140993  
  1862    4.3 13.6  0.0  chr6              55595866 55596123  (4673936) + TC1DR3            DNA/TcMar-Tc1             1    293   (932) 3140996  
  5263    7.5  0.9  0.0  chr6              55596134 55596815  (4673244) + TC1DR3            DNA/TcMar-Tc1           538   1225     (0) 3140997  
   449   24.4  2.5  0.0  chr6              55596816 55596853  (4673206) + Merlin-2_DR       DNA/Merlin             4902   4942  (8979) 3140998  
   290   21.6 11.3  1.3  chr6              55596816 55596956  (4673103) C hAT-N87_DR        DNA/hAT-Ac            (362)    158       4 3140999 *
   574    8.0  0.0  2.3  chr6              55597543 55597632  (4672427) + EnSpm-N16_DR      DNA/CMC-EnSpm             1     88   (114) 3141000  
   376   32.6  2.1  0.0  chr6              55597623 55597763  (4672296) C MuDR-2_DR         DNA/MULE-MuDR        (3664)  20269   20126 3141001 *
   821   13.5  0.0  0.0  chr6              55597638 55597763  (4672296) + SINE2-5_DR        SINE/tRNA-V-RTE           2    127   (155) 3141002  
   574   25.0  1.4  0.0  chr6              55597764 55597781  (4672278) + CryptonV-N4_DR    DNA/Crypton-V          8885   9030  (4463) 3141003  
   411   17.3  7.6  0.9  chr6              55597817 55597921  (4672138) + hAT-N149_DR       DNA/hAT                   1    112   (692) 3141004 *
   553   12.4 16.4  0.7  chr6              55597880 55598001  (4672058) C HATN11B_DR        DNA/hAT               (500)    190      50 3141005  
   398    5.6  0.0  0.0  chr6              55597997 55598067  (4671992) + Mariner-N5C_DR    DNA/TcMar              2210   2280  (5641) 3141006 *
  1174   21.0  7.5  6.2  chr6              55598005 55598110  (4671949) C DNA9-3_DR         DNA/MULE-MuDR?       (9643)   1736    1347 3141007 *
  1221   18.6 11.4  3.6  chr6              55598007 55598340  (4671719) + DNA9-3_DR         DNA/MULE-MuDR?         9551   9909  (1470) 3141008 *
  1897   11.5  1.1  0.4  chr6              55598111 55598389  (4671670) + SINE2-4_DR        SINE/tRNA-V-RTE          66    346    (25) 3141009  
   470   25.6  8.7  3.0  chr6              55598375 55598388  (4671671) C EnSpm-N10_DR      DNA/CMC-EnSpm        (3085)   6223    6104 3141010 *
  1627    5.2  0.0  0.0  chr6              55598389 55598582  (4671477) C hAT-N141_DR       DNA/hAT-Charlie         (0)    194       1 3141011  
   203   13.2  2.6  0.0  chr6              55598591 55598628  (4671431) + EnSpm-6N1_DR      DNA/CMC-EnSpm          6388   6426  (2810) 3141012  
  1302    9.4 16.9  0.8  chr6              55598635 55598859  (4671200) + Mariner-N7_DR     DNA/TcMar                 1    261     (0) 3141013  
   326    7.3  0.0  3.6  chr6              55599073 55599129  (4670930) + EnSpm-N16_DR      DNA/CMC-EnSpm             3     57   (145) 3141014  
   218   15.4  0.0  0.0  chr6              55599128 55599138  (4670921) C MuDR-2_DR         DNA/MULE-MuDR        (5807)  18126   18116 3141015 *
  3190    4.4  4.8  0.0  chr6              55599139 55599571  (4670488) C Mariner-N38_DR    DNA/TcMar-Tc1           (2)    545      92 3141016  
  1300   11.7  6.0  0.4  chr6              55599373 55599604  (4670455) C CryptonV-3_DR     DNA/Crypton-V       (22275)   1178     934 3141017 *
   487   24.3 12.1  5.7  chr6              55599464 55599598  (4670461) + Zisupton-6_DR     DNA/Zisupton           8992   9302 (12814) 3141018 *
   542    9.9 16.5  0.0  chr6              55599599 55599719  (4670340) C EnSpm-N16_DR      DNA/CMC-EnSpm          (61)    141       1 3141019  
   487   24.3 12.1  5.7  chr6              55599720 55599787  (4670272) + Zisupton-6_DR     DNA/Zisupton           9303   9463 (12653) 3141018  
   515   10.3  0.8  3.4  chr6              55599788 55599908  (4670151) + ERV1-N3-I_DR      LTR/ERV1               3578   3695   (896) 3141020  
   515    7.5  0.0  0.0  chr6              55599809 55599915  (4670144) C Polinton-4N1_DR   DNA/Maverick         (5617)   4819    4713 3141021  
   401    3.3  0.0  2.2  chr6              55599834 55599926  (4670133) C hAT-N48B_DR       DNA/hAT-Ac            (469)   1671    1581 3141022 *
   335   20.1 18.0  5.0  chr6              55600320 55600513  (4669546) C EnSpm-N21_DR      DNA/CMC-EnSpm           (8)    471     254 3141023  
   433   17.0 17.0  0.0  chr6              55600787 55600886  (4669173) + EnSpm-N48B_DR     DNA/CMC-EnSpm           725    841  (6118) 3141024  
   303   23.4 15.8  0.9  chr6              55600808 55600902  (4669157) C CryptonV-N5_DR    DNA/Crypton-V       (20191)   4346    4238 3141025 *
   685    7.3 12.7  0.0  chr6              55600904 55601050  (4669009) C DNA-8-30_DR       DNA/hAT-Ac            (695)    327     162 3141026  
  3130    5.5  0.0  0.0  chr6              55601051 55601434  (4668625) + PROTOP1_DR        DNA/P                     1    384     (0) 3141027  
   645    3.7  0.0  0.0  chr6              55601435 55601512  (4668547) C DNA8-8B_DR        DNA/hAT-Charlie       (709)    514     437 3141028  
  2524   10.5  0.6  0.0  chr6              55601513 55601874  (4668185) + Ngaro1_DR         LTR/Ngaro              6131   6494    (84) 3141029  
   740    8.4 12.6  0.0  chr6              55601869 55601987  (4668072) C DNA8-8B_DR        DNA/hAT-Charlie       (783)    440     307 3141028 *
   376    2.1 10.4  0.0  chr6              55601989 55602036  (4668023) + TDR8C             DNA                       1     53  (1069) 3141030  
   334    2.6  0.0  0.0  chr6              55602035 55602073  (4667986) + TDR8C             DNA                     157    195   (927) 3141031 *
 13369    0.1  0.0  0.2  chr6              55602074 55603541  (4666518) C LOOPER-N5C_DR     DNA/Kolobok-T2          (0)   1465       1 3141032  
  1354    9.5  9.9  0.4  chr6              55603542 55603794  (4666265) + TDR8C             DNA                     192    468   (654) 3141033  
  1366    4.8  0.6  0.0  chr6              55603800 55603967  (4666092) C DNA-2-2_DR        DNA                     (0)    407     239 3141034  
   789    8.3  0.0  0.0  chr6              55604008 55604116  (4665943) + TDR8C             DNA                     513    621   (501) 3141035  
  1451    9.6  2.2  4.9  chr6              55604117 55604346  (4665713) C DNA8-8B_DR        DNA/hAT-Charlie       (999)    224       1 3141028  
   234   19.2  5.3  3.8  chr6              55604509 55604588  (4665471) C LOOPER-N5B_DR     DNA/Kolobok-T2        (359)   1181    1050 3141036  
  1593   15.7  9.2  0.3  chr6              55605578 55605884  (4664175) C Harbinger-4N1_DR  DNA/PIF-Harbinger       (0)   1021     687 3141037  
  1941    8.2  0.0  0.0  chr6              55605885 55606139  (4663920) + HATN8_DR          DNA/Zisupton              1    255     (0) 3141038  
   870   10.9 14.2  0.0  chr6              55606140 55606321  (4663738) C Harbinger-4N1B_DR DNA/PIF-Harbinger     (306)    857     650 3141039 *
  1825    7.6  0.0  1.1  chr6              55606321 55606585  (4663474) C piggyBac-N13B_DR  DNA/PiggyBac         (1088)    313      52 3141040 *
  3651    7.1  1.4  0.4  chr6              55606585 55607081  (4662978) + hAT-N203_DR       DNA/hAT-Tip100         1054   1555  (3986) 3141041  
   413    5.7  0.0  0.0  chr6              55607079 55607131  (4662928) C piggyBac-N13B_DR  DNA/PiggyBac         (1348)     53       1 3141040 *
   240   24.2  5.4 11.3  chr6              55607132 55607243  (4662816) + DNA-2-30B_DR      DNA                     275    380    (33) 3141042  
   367   19.0  6.4  3.6  chr6              55607247 55607355  (4662704) C EnSpm-17_DR       DNA/CMC-EnSpm        (6475)   2801    2690 3141043  
   435   15.7  4.4  4.4  chr6              55607832 55607944  (4662115) + hAT-N142B_DR      DNA/hAT?                674    786  (1214) 3141044 *
  2759    3.9  1.6  2.5  chr6              55607873 55608238  (4661821) C HE2_DR            SINE/tRNA-V-RTE         (0)    363       1 3141045  
  2432   20.1  6.4 10.4  chr6              55608239 55608721  (4661338) + Merlin-1_DR       DNA/Merlin             8565   9016  (1511) 3141046  
  2899   10.9  6.8  2.9  chr6              55608747 55609274  (4660785) + Harbinger-4N1B_DR DNA/PIF-Harbinger       616   1163     (0) 3141047  
   511   22.2  4.2 12.3  chr6              55609275 55609476  (4660583) C EnSpm-N3B_DR      DNA/CMC-EnSpm         (767)   2967    2783 3141048 *
  1549    5.6  2.8  0.9  chr6              55609281 55609496  (4660563) C CryptonV-N3_DR    DNA/Crypton-V        (1810)  18853   18634 3141049  
  1430    9.4 14.2  1.1  chr6              55609503 55609749  (4660310) C hAT-N172_DR       DNA/hAT-Charlie       (302)    279       1 3141050  
  1783   15.3  8.0  1.1  chr6              55609974 55610322  (4659737) + HE1_DR1           SINE/tRNA-V-RTE           2    374    (28) 3141051  
   331   18.3  3.6  1.2  chr6              55610250 55610332  (4659727) + DNA2-16_DR        DNA                    8165   8249  (9802) 3141052 *
  2241    8.7  3.9  0.0  chr6              55610349 55610660  (4659399) C Harbinger-N13_DR  DNA/PIF-Harbinger       (0)    324       1 3141053  
   207   22.9  3.7  3.7  chr6              55610736 55610754  (4659305) + Polinton-1_DR     DNA/Maverick          17591  17699   (786) 3141054  
   223   21.4  1.5  1.3  chr6              55610755 55610844  (4659215) C Zisupton-7_DR     DNA/Zisupton         (5550)  11532   11442 3141055  
   295   14.8  4.0  5.0  chr6              55611323 55611643  (4658416) C Polinton-1N1_DR   DNA/Maverick        (14744)    725     408 3141056  
   263   12.8  3.7  7.1  chr6              55611342 55611355  (4658704) + Polinton-1N1_DR   DNA/Maverick          14737  14791   (678) 3141057 *
   580    4.8  0.3  7.1  chr6              55611356 55611830  (4658229) + (TATAA)n          Simple_repeat             1    442     (0) 3141058  
   263   12.8  3.7  7.1  chr6              55611831 55611900  (4658159) + Polinton-1N1_DR   DNA/Maverick          14792  15090   (379) 3141057  
   369   18.9  0.0  9.4  chr6              55612520 55612624  (4657435) C Kolobok-N1_DR     DNA/Kolobok-T2?         (0)    799     704 3141059  
   271    8.1  0.0  0.0  chr6              55612627 55612663  (4657396) C L2-3_DRe          LINE/L2               (463)   4605    4569 3141060  
  1067    2.3  0.0  0.0  chr6              55612664 55612792  (4657267) + Gypsy81-LTR_Dr    LTR/Gypsy                 1    129   (640) 3141061  
  2640    3.2  0.0  0.3  chr6              55612793 55613103  (4656956) + DNA-8-26_DR       DNA/hAT-Tip100            1    310  (1864) 3141062 *
  4548    3.1 25.6  0.1  chr6              55613097 55613829  (4656230) + DNA-8-26_DR       DNA/hAT-Tip100         1254   2173     (1) 3141063  
  4949    2.5  3.0  0.3  chr6              55613838 55614448  (4655611) + Gypsy81-LTR_Dr    LTR/Gypsy               143    769     (0) 3141061  
  1959   11.2  7.3  0.0  chr6              55614449 55614761  (4655298) C L2-3_DRe          LINE/L2               (496)   4572    4237 3141060  
  1459    2.3  0.0  1.7  chr6              55614784 55614963  (4655096) + Looper-N7_DR      DNA/Kolobok-T2            1    177   (838) 3141064  
  2371    8.7  0.0  0.6  chr6              55614964 55615300  (4654759) + Gypsy-177_DR-LTR  LTR/Gypsy                 1    335     (0) 3141065  
  7296    2.1  0.6  0.0  chr6              55615301 55616137  (4653922) + Looper-N7_DR      DNA/Kolobok-T2          174   1015     (0) 3141066  
   238   19.6  0.0  0.0  chr6              55616138 55616179  (4653880) + hAT-N137_DR       DNA/hAT-Ac             2940   2981   (590) 3141067 *
   319    7.5  0.0  0.0  chr6              55616138 55616177  (4653882) C DNA9-4_DR         DNA                   (379)     40       1 3141068  
   241   16.3  2.9 10.9  chr6              55616182 55616250  (4653809) C Kolobok-N1_DR     DNA/Kolobok-T2?       (735)     64       1 3141069  
   320   18.9  6.5  3.1  chr6              55616569 55616661  (4653398) C Helitron-2_DR     RC/Helitron         (21960)   5452    5357 3141070 *
   451    9.2  2.3  0.0  chr6              55616598 55616684  (4653375) + ENSPM-6_DR        DNA/CMC-EnSpm         14830  14918 (17698) 3141071  
   420   15.4  3.5  2.6  chr6              55616619 55616731  (4653328) + Zisupton-7_DR     DNA/Zisupton          11446  11559  (5523) 3141072 *
   227    0.0  0.0  0.0  chr6              55617177 55617352  (4652707) + (TA)n             Simple_repeat             1    176     (0) 3141073  
   208    1.7  1.6  3.3  chr6              55617313 55617373  (4652686) C EnSpm-8_DR        DNA/CMC-EnSpm        (8161)   1280    1221 3141074 *
   229    7.7  0.0  3.1  chr6              55617377 55617396  (4652663) C hAT-N155_DR       DNA/hAT-Tip100        (296)    292     228 3141075  
   229    4.3  0.0  0.0  chr6              55617397 55617443  (4652616) + EnSpm-N34_DR      DNA/CMC-EnSpm           419    465   (625) 3141076  
   204   11.1  0.0  0.0  chr6              55617405 55617449  (4652610) + L1-64_DR          LINE/L1                3391   3435   (355) 3141077 *
   530    9.1  0.0  0.0  chr6              55617411 55617487  (4652572) C Merlin-1_DR       DNA/Merlin           (8946)   1581    1505 3141078  
   203   17.3  0.0  6.9  chr6              55617450 55617465  (4652594) + Kolobok-2_DR      DNA/Kolobok-T2         3136   3192  (3508) 3141079 *
   323   20.9 16.3  0.0  chr6              55617483 55617568  (4652491) + hAT-N21B_DR       DNA/hAT-Ac             1119   1218    (83) 3141080  
   716   11.9  0.9  0.0  chr6              55618066 55618174  (4651885) C HATN1_DR          DNA/hAT                 (0)    427     318 3141081  
  2602    8.6  2.8  3.0  chr6              55618176 55618571  (4651488) + LOOPERN3_DR       DNA/Kolobok-T2            1    395   (616) 3141082  
  2497    8.8 16.1  0.4  chr6              55618572 55618980  (4651079) C hAT-N34_DR        DNA/hAT?                (0)    949     477 3141083  
  6070    2.5  5.8  0.1  chr6              55618981 55619724  (4650335) C DNA2-2_DR         DNA                     (0)    786       1 3141084  
  2938    5.3  4.0  1.2  chr6              55619726 55620125  (4649934) C hAT-N34_DR        DNA/hAT?              (538)    411       1 3141083  
  3829    8.7  2.7  4.8  chr6              55620126 55620762  (4649297) + LOOPERN3_DR       DNA/Kolobok-T2          388   1011     (0) 3141085  
   291   14.1  4.7  0.0  chr6              55620763 55620826  (4649233) C Zisupton-6_DR     DNA/Zisupton        (19158)   2958    2892 3141086 *
  2434    6.9  0.0  3.3  chr6              55620824 55621166  (4648893) + hAT-N35B_DR       DNA/hAT-Ac             1281   1612     (0) 3141087  
  1684   13.2  2.2  0.7  chr6              55621167 55621430  (4648629) + HAT1-N1B_DR       DNA/hAT-Ac              378    645    (94) 3141088  
   670    8.6  0.5  1.3  chr6              55621431 55621541  (4648518) C DNA-2-30B_DR      DNA                     (0)    413     277 3141089 *
   887    9.3  0.0  0.0  chr6              55621527 55621655  (4648404) + DNA-2-30B_DR      DNA                     285    413     (0) 3141089  
   404   19.8 18.5  2.3  chr6              55621542 55621652  (4648407) + HATN12_DR         DNA/hAT-Ac              161    417   (162) 3141090 *
   284   15.1  2.3  7.3  chr6              55621580 55621665  (4648394) C HATN12B_DR        DNA/hAT-Ac            (475)    220     139 3141091 *
   582   10.2 11.4  0.0  chr6              55621655 55621742  (4648317) + HAT1-N1B_DR       DNA/hAT-Ac              642    739     (0) 3141092  
   527   21.4  5.4  3.0  chr6              55621743 55621872  (4648187) + hAT-N167B_DR      DNA/hAT-Charlie         588    720   (853) 3141093  
   219   23.4  2.1  9.1  chr6              55621881 55621974  (4648085) C hAT5-N2_DR        DNA/hAT-hAT5         (1362)   1223    1136 3141094 *
   234   23.9  0.0  3.0  chr6              55621907 55621918  (4648141) + MuDR-2_DR         DNA/MULE-MuDR         16271  16336  (7596) 3141095  
   303   11.1  0.0  3.7  chr6              55621919 55621974  (4648085) C hAT-N164_DR       DNA/hAT-Tip100       (1157)    883     830 3141096  
   224   22.7  0.0  1.5  chr6              55621920 55621986  (4648073) + Merlin-1_DR       DNA/Merlin             5166   5231  (5296) 3141097 *
   202   20.5  1.3 10.0  chr6              55621932 55622007  (4648052) + hAT-N164_DR       DNA/hAT-Tip100         1317   1386   (654) 3141098 *
  1326   12.8  2.4  0.0  chr6              55622009 55622219  (4647840) + hAT-N152_DR       DNA/hAT-Blackjack         1    216   (114) 3141099  
   330   14.0  2.4  6.2  chr6              55622207 55622219  (4647840) + HATN12B_DR        DNA/hAT-Ac              137    146   (549) 3141100 *
  1971    7.3 16.0  0.2  chr6              55622220 55622575  (4647484) C DNA-2-30B_DR      DNA                     (0)    413       2 3141101  
   294   15.8  2.5  6.4  chr6              55622583 55622663  (4647396) + hAT-N152_DR       DNA/hAT-Blackjack       252    329     (1) 3141102  
   349   11.7  1.7  0.0  chr6              55623128 55623187  (4646872) + TDR13E            DNA                       1     61   (619) 3141103  
   320   18.4  0.0  5.6  chr6              55623203 55623277  (4646782) C Merlin-2_DR       DNA/Merlin           (7131)   6790    6720 3141104  
  2394   16.6 10.7  1.1  chr6              55623316 55623828  (4646231) + Gypsy47-LTR_DR    LTR/Gypsy                 1    562   (407) 3141105  
  1029    7.6  0.0  0.0  chr6              55623813 55623969  (4646090) + (TAGA)n           Simple_repeat             1    157     (0) 3141106 *
   602   19.5  2.4  0.6  chr6              55623838 55623877  (4646182) + Kolobok-2_DR      DNA/Kolobok-T2         3212   3328  (3372) 3141107 *
   647    3.7  0.9  3.6  chr6              55623878 55623990  (4646069) C MOSAT_DR          Satellite             (888)   1199    1090 3141108  
   289   11.1  0.0  3.7  chr6              55623991 55624046  (4646013) + Gypsy47-LTR_DR    LTR/Gypsy               892    945    (24) 3141105 *
   602   19.5  2.4  0.6  chr6              55623991 55624007  (4646052) + Kolobok-2_DR      DNA/Kolobok-T2         3329   3384  (3316) 3141107  
  1407    7.4  3.9  0.0  chr6              55624062 55624264  (4645795) + hAT-N35B_DR       DNA/hAT-Ac             1402   1612     (0) 3141109  
   735   14.4  0.3  1.3  chr6              55624221 55624243  (4645816) + Zisupton-6_DR     DNA/Zisupton           8473   8572 (13544) 3141110 *
   614   15.2  1.8  0.6  chr6              55624244 55624408  (4645651) C ZFERV-2-I_DR      LTR/ERV1             (9658)    906     740 3141111  
   338   11.9 10.7  0.0  chr6              55624357 55624440  (4645619) C hAT-N131_DR       DNA/hAT-Ac           (1830)    234     142 3141112 *
   448   25.5  8.4  1.0  chr6              55624417 55624606  (4645453) + Helitron-N5_DR    RC/Helitron            4760   4963  (4546) 3141113  
   246   19.8  1.3  6.9  chr6              55625003 55625078  (4644981) C hAT-N182_DR       DNA/hAT-Ac           (1132)    828     757 3141114 *
   821   26.3  2.0  5.6  chr6              55625047 55625080  (4644979) C hAT-N48C_DR       DNA/hAT-Ac            (564)   1735    1569 3141115  
  2287    5.6  0.0  0.0  chr6              55625081 55625364  (4644695) + CryptonV-N7_DR    DNA/Crypton-V             1    284     (0) 3141116  
   217   28.6  5.3  4.2  chr6              55625365 55625415  (4644644) + hAT-N35B_DR       DNA/hAT-Ac              887    938   (674) 3141117 *
   821   26.3  2.0  5.6  chr6              55625365 55625396  (4644663) C hAT-N48C_DR       DNA/hAT-Ac            (564)   1568    1398 3141115  
   290   10.3  0.0  0.0  chr6              55625932 55625970  (4644089) + hAT-N64_DR        DNA/hAT-Ac                1     39  (1550) 3141118  
   224    3.6  0.0  0.0  chr6              55625971 55625998  (4644061) C hAT-N45C_DR       DNA/hAT?              (400)    837     810 3141119 *
  5858    1.5  1.8  0.0  chr6              55625996 55626669  (4643390) C L2-2_DRe          LINE/L2                 (1)   4237    3552 3141120  
  4309    6.4  2.3  0.7  chr6              55626667 55627236  (4642823) C hAT-N45C_DR       DNA/hAT?              (422)    815     237 3141119 *
  1117    9.6  7.2  0.0  chr6              55627232 55627398  (4642661) C TE-X-3_DR         DNA/PIF-ISL2EU        (843)    180       2 3141121 *
  2713    8.0  0.3 13.6  chr6              55627399 55627948  (4642111) + hAT-N64_DR        DNA/hAT-Ac              849   1332   (257) 3141122  
   215   12.5  3.5  3.5  chr6              55627970 55628027  (4642032) C hAT-25_DR         DNA/hAT-Charlie        (91)   2309    2252 3141123  
   211   21.9  9.1  5.0  chr6              55628028 55628046  (4642013) + L1-132_DR         LINE/L1                4021   4100   (486) 3141124  
  1837   11.9  5.2  0.0  chr6              55628408 55628693  (4641366) + DNA13TA1_DR       DNA/TcMar-Tc1             1    301    (17) 3141125  
   859   13.0  0.0  0.0  chr6              55628844 55628974  (4641085) + TDR13D            DNA                      40    170   (592) 3141126  
   746   21.0  4.0  3.5  chr6              55628938 55629139  (4640920) + Helitron-2_DR     RC/Helitron            5353   5555 (21857) 3141127 *
  1716   11.1  1.7  3.5  chr6              55628987 55629276  (4640783) C DNA6-8B_DR        DNA                  (1751)    921     637 3141128  
  1500    7.5  3.1  0.0  chr6              55629275 55629501  (4640558) + DNA-2-30B_DR      DNA                     180    413     (0) 3141129 *
  1788   10.0  1.6  0.4  chr6              55629509 55629758  (4640301) + Harbinger-4N1C_DR DNA/PIF-Harbinger       954   1206     (0) 3141130  
  1117   12.0 12.4  2.9  chr6              55629759 55630041  (4640018) + DNA-2-30B_DR      DNA                     104    412     (1) 3141131  
   222   14.3  1.5  3.1  chr6              55629985 55630049  (4640010) + HATN12_DR         DNA/hAT-Ac              362    425   (154) 3141132 *
   771   14.9  5.6  6.2  chr6              55630042 55630220  (4639839) + Harbinger-3N2_DR  DNA/PIF-Harbinger        94    271     (1) 3141133  
   250    8.2 12.2  0.0  chr6              55630246 55630294  (4639765) C EnSpm-N16_DR      DNA/CMC-EnSpm           (8)    194     140 3141134  
  5611    6.6  6.0 10.3  chr6              55630295 55631264  (4638795) + TDR2              DNA/TcMar-Tc1             1    932     (5) 3141135  
  1550    7.3  0.0  1.0  chr6              55631272 55631477  (4638582) C EnSpm-N36_DR      DNA/CMC-EnSpm        (2033)   1192     989 3141136  
   329   31.2  5.0  4.6  chr6              55631276 55631534  (4638525) + DNA-6-N5B_DR      DNA                    1734   1993  (1530) 3141137 *
   577    8.2  0.0  0.0  chr6              55631474 55631558  (4638501) C EnSpm-N16_DR      DNA/CMC-EnSpm          (61)    141      57 3141134  
   296    7.7  0.0  0.0  chr6              55631552 55631590  (4638469) + TDR13D            DNA                     721    759     (3) 3141138 *
   449   13.5  0.0  0.0  chr6              55632171 55632241  (4637818) C DNA-2-30B_DR      DNA                    (27)    386     316 3141139  
  1532    7.3  5.8  0.0  chr6              55632242 55632446  (4637613) C HATN8_DR          DNA/Zisupton            (1)    254      38 3141140  
  1001   17.9  8.0  1.0  chr6              55632491 55632766  (4637293) + DNA-2-30B_DR      DNA                     118    412     (1) 3141141  
  6990    6.4 10.6  1.8  chr6              55632795 55633899  (4636160) + hAT-N21_DR        DNA/hAT-Charlie         119   1319   (527) 3141142  
   943   11.5  4.7  0.0  chr6              55633985 55634132  (4635927) + hAT-N22B_DR       DNA/hAT-Ac              580    734   (645) 3141143  
  2247    8.8  2.1  1.2  chr6              55634135 55634469  (4635590) + hAT-N22C_DR       DNA/hAT-Ac              351    688     (6) 3141144  
   778    7.5  7.4  1.6  chr6              55634469 55634590  (4635469) + DNA-X-18_DR       DNA                      34    162  (1048) 3141145 *
   205   26.2  3.5  2.3  chr6              55635280 55635302  (4634757) + DNA11TA1B_DR      DNA/CMC-EnSpm            88    111    (92) 3141146  
   321   20.3 13.6  3.9  chr6              55635303 55635420  (4634639) C DNA11TA1_DR       DNA/CMC-EnSpm           (0)    203      75 3141147  
  1851   10.2  2.0 24.9  chr6              55635421 55635878  (4634181) + HE1_DR1           SINE/tRNA-V-RTE           1    374    (28) 3141148  
  1288   15.1  7.3 18.4  chr6              55635430 55635969  (4634090) C Merlin-1_DR       DNA/Merlin           (5835)   4692    4284 3141149 *
   450    2.8  3.5  8.8  chr6              55635878 55636174  (4633885) + (TTATA)n          Simple_repeat             1    281     (0) 3141150 *
   374    3.8  5.5  3.7  chr6              55636275 55636551  (4633508) + (TTATA)n          Simple_repeat             1    282     (0) 3141151  
   794    8.0  4.4  0.8  chr6              55636626 55636738  (4633321) C hAT-N137_DR       DNA/hAT-Ac            (890)   2681    2565 3141152  
   716   15.5  3.9  0.8  chr6              55636739 55636755  (4633304) C hAT-N127_DR       DNA/hAT-Charlie      (3206)   7110    6977 3141153  
  5857    6.8  2.1  0.0  chr6              55637519 55638286  (4631773) C TC1DR3            DNA/TcMar-Tc1           (4)   1221     438 3141154  
   227   18.6  1.5  4.8  chr6              55638596 55638613  (4631446) + ZFERV-2-I_DR      LTR/ERV1                675    800  (9764) 3141155  
   284   17.0  1.8  5.6  chr6              55638614 55638725  (4631334) C EnSpm-N33_DR      DNA/CMC-EnSpm        (1873)    384     277 3141156 *
   409    9.1  1.4  1.4  chr6              55638630 55638851  (4631208) + EnSpm-N25_DR      DNA/CMC-EnSpm           740    961  (3725) 3141157  
   407   16.9  0.0  6.0  chr6              55639581 55639668  (4630391) + Harbinger-N29_DR  DNA/PIF-Harbinger      1514   1596   (409) 3141158  
  1590    5.7  0.0  0.0  chr6              55639681 55639873  (4630186) + hAT-N127_DR       DNA/hAT-Charlie        5813   6005  (4311) 3141159  
   600   27.5  4.6  2.3  chr6              55639874 55639890  (4630169) C DNA2-16_DR        DNA                  (4011)  13993   13820 3141160 *
   712   10.9  1.6  8.5  chr6              55639881 55640068  (4629991) C Mariner-N5B_DR    DNA/TcMar            (6131)   3313    3186 3141161 *
   789   12.5  0.7  5.5  chr6              55639980 55640131  (4629928) + Harbinger-N29_DR  DNA/PIF-Harbinger      1596   1740   (265) 3141162  
  2479   13.0  4.5  4.8  chr6              55640142 55640626  (4629433) C DNA-TA-4_DR       DNA/TcMar            (9311)    484       1 3141163  
   769   12.2  0.0 27.1  chr6              55640650 55640841  (4629218) C TC1DR3B           DNA/TcMar-Tc1           (1)    888     738 3141164 *
  2070    6.5 14.5  1.1  chr6              55640838 55641148  (4628911) C TC1DR3B           DNA/TcMar-Tc1         (504)    385      34 3141164  
   268   30.5  1.2  0.0  chr6              55641461 55641542  (4628517) + HarbingerN6B_DR   DNA/PIF-Harbinger         1     83   (639) 3141165  
  3290   23.0  6.8  2.9  chr6              55641614 55642415  (4627644) C Kolobok-N14B_DR   DNA/Kolobok-T2?         (0)   2111     831 3141166  
  4940    2.1  0.0  0.3  chr6              55642416 55642986  (4627073) C SINE3-1a          SINE/5S-Deu-L2          (1)    569       1 3141167  
  3290   23.0  6.8  2.9  chr6              55642987 55643285  (4626774) C Kolobok-N14B_DR   DNA/Kolobok-T2?         (0)    830     351 3141166  
 11873    5.8  3.4  0.4  chr6              55643293 55644857  (4625202) + TZF28B            DNA/TcMar-Tc1             3   1614     (0) 3141168  
   713   13.4 19.4  4.6  chr6              55645330 55645363  (4624696) C Zisupton-6_DR     DNA/Zisupton        (12866)   9250    9185 3141169  
  1966    7.0  2.5  0.0  chr6              55645364 55645648  (4624411) + Mariner-N38_DR    DNA/TcMar-Tc1             1    292   (255) 3141170  
   572   17.4  2.2 23.1  chr6              55645557 55645605  (4624454) C ENSPM-6_DR        DNA/CMC-EnSpm       (29849)   2767    2539 3141171 *
  8612    2.1  2.8  0.1  chr6              55645649 55646663  (4623396) C DNA-N4_DR         DNA                     (0)   1042       1 3141172  
  1586   15.9  6.1 12.2  chr6              55646685 55647142  (4622917) C hAT-N37_DR        DNA/hAT-Charlie         (0)    433       1 3141173  
  1175   10.2  7.2  4.5  chr6              55647143 55647378  (4622681) + Mariner-N38_DR    DNA/TcMar-Tc1           306    547     (0) 3141174  
   245   16.8 17.7  2.2  chr6              55647323 55647401  (4622658) + CryptonV-N4_DR    DNA/Crypton-V          5033   5123  (8370) 3141175 *
   259   18.2  0.0  1.8  chr6              55647347 55647402  (4622657) + EnSpm-N13_DR      DNA/CMC-EnSpm          8141   8195 (13954) 3141176  
  2792   13.9  9.6  1.6  chr6              55647463 55648034  (4622025) C DIRS-1-LTR_DR     LTR/Ngaro               (2)    620       4 3141177  
  1493    9.4  3.5  1.3  chr6              55648162 55648388  (4621671) + TDR19C            DNA/hAT-Charlie         165    396     (0) 3141178  
   233   19.1  6.0  6.0  chr6              55648331 55648397  (4621662) C L1-60_DR          LINE/L1              (5328)    349     283 3141179 *
   420   21.7  2.2  3.8  chr6              55648736 55648869  (4621190) C DNA9TA1_DR        DNA/CMC-EnSpm        (1136)   2197    2066 3141180 *
   438   11.5  4.2  0.0  chr6              55648776 55648786  (4621273) C Gypsy-31-LTR_DR   LTR/Gypsy             (781)    173     121 3141181  
   552   11.5  0.0  0.0  chr6              55648787 55648864  (4621195) + Helitron-2_DR     RC/Helitron           23596  23673  (3739) 3141182  
   283   14.1  6.4  2.0  chr6              55648796 55648889  (4621170) C Harbinger1_DR     DNA/PIF-Harbinger    (1645)   2816    2719 3141183 *
   537   11.6  7.4  0.0  chr6              55648999 55649093  (4620966) C hAT-N50B_DR       DNA/hAT-Ac              (0)    748     647 3141184  
   297    9.3  0.0  1.6  chr6              55649071 55649164  (4620895) + DNA-1-7_DR        DNA/PIF-Harbinger       655    753   (685) 3141185 *
   267   14.8  0.0  7.3  chr6              55649102 55649157  (4620902) + hAT-N47C_DR       DNA/hAT-Tip100          164    214  (2245) 3141186 *
  2149   18.0  5.2  1.9  chr6              55649158 55649673  (4620386) + Gypsy108-LTR_Dr   LTR/Gypsy                 1    533     (1) 3141187  
  3804    5.6  4.2  1.1  chr6              55649675 55650194  (4619865) C SINE3-1a          SINE/5S-Deu-L2          (0)    570      35 3141188  
  1263    6.3  7.8  0.0  chr6              55650191 55650381  (4619678) C Rex1-40B3_DR      LINE/Rex-Babar         (14)    400     195 3141189 *
   565    6.7 12.2  0.0  chr6              55650393 55650482  (4619577) C hAT-N50B_DR       DNA/hAT-Ac            (155)    593     493 3141184  
  1334    9.1  0.0  0.0  chr6              55650850 55651046  (4619013) C Mariner-N38_DR    DNA/TcMar-Tc1           (0)    547     351 3141190  
  9817    4.2  1.4  0.4  chr6              55651049 55652265  (4617794) C DNA-5-6_DR        DNA/hAT                 (0)   1229       1 3141191  
   457    9.8  0.0  0.0  chr6              55652212 55652272  (4617787) + hAT-N101_DR       DNA/hAT-Ac             1089   1149   (830) 3141192 *
  2150    6.1  8.9  0.3  chr6              55652265 55652591  (4617468) C Mariner-N38_DR    DNA/TcMar-Tc1         (192)    355       1 3141190  
   366    3.9  3.9  0.0  chr6              55652547 55652597  (4617462) C EnSpm-N13_DR      DNA/CMC-EnSpm       (14471)   7678    7626 3141193 *
   217   20.8  0.0  5.7  chr6              55652555 55652610  (4617449) + hAT5-N2_DR        DNA/hAT-hAT5            861    913  (1672) 3141194 *
   204   10.7  0.0  0.0  chr6              55652591 55652618  (4617441) C DNA-5-4_DR        DNA                  (1044)     28       1 3141195 *
   229   11.4  0.0  0.0  chr6              55652619 55652653  (4617406) + Tc1-4_DR          DNA/TcMar-Tc1           462    496  (1076) 3141196  
  2606   11.1  1.6  0.5  chr6              55652654 55653035  (4617024) + Tc1-4_DR          DNA/TcMar-Tc1           537    922   (650) 3141197  
  1055   14.4  1.3  4.1  chr6              55653029 55653253  (4616806) C EnSpm-N21_DR      DNA/CMC-EnSpm         (260)    219       1 3141198 *
   208    3.0  0.0  2.9  chr6              55653312 55653346  (4616713) + ZFERV_LTR         LTR/ERV1                361    394   (298) 3141199  
  1022    4.0  0.0  2.4  chr6              55653660 55653787  (4616272) + SINE3-1           SINE/5S-Deu-L2            1    125   (465) 3141200  
   351   21.6  0.9  0.1  chr6              55653956 55654060  (4615999) C Helitron-2_DR     RC/Helitron         (22382)   5030    4955 3141201  
   571    2.9  0.0  0.0  chr6              55654069 55654136  (4615923) + Crack-5_DR        LINE/L2                1965   2032    (11) 3141202  
  2152   10.6  1.6 24.3  chr6              55654368 55654931  (4615128) C DNA-8-22_DR       DNA/hAT-Ac             (33)   1579     495 3141203  
  8009    6.1 10.1  0.5  chr6              55654932 55656057  (4614002) + LOOPERN1_DR       DNA/Kolobok-T2            1   1234     (0) 3141204  
  1620    7.9  6.5 20.9  chr6              55656070 55656455  (4613604) C hAT-N35C_DR       DNA/hAT-Ac            (492)   1099     760 3141205 *
  5365    5.9  1.4  0.1  chr6              55656449 55657164  (4612895) C L2-36_DRe         LINE/L2                 (0)   1779    1055 3141206  
  1806   13.4  0.6  2.2  chr6              55657220 55657548  (4612511) C hAT-N35C_DR       DNA/hAT-Ac           (1016)    575     252 3141205  
   389   11.8  1.4  1.4  chr6              55657556 55657624  (4612435) C hAT-N35C_DR       DNA/hAT-Ac           (1522)     69       1 3141205  
  1925    0.9  0.5  0.0  chr6              55657634 55657854  (4612205) C NonLTR-1_DR       Retroposon              (3)   1209     988 3141207  
   450   26.5  8.4  4.0  chr6              55657904 55658166  (4611893) + hAT-N109_DR       DNA/hAT-Ac              170    443   (210) 3141208  
   227   20.0  3.6  0.0  chr6              55658339 55658393  (4611666) C SAT-26B_DR        Satellite             (373)    420     364 3141209 *
  1190   15.5 12.9  0.7  chr6              55658347 55658618  (4611441) + ANGEL             DNA/Kolobok               3    307     (2) 3141210  
   520   18.4  0.0  3.1  chr6              55658618 55658718  (4611341) + TDR13C            DNA                       1     98   (582) 3141211 *
   999   14.9 23.7  0.0  chr6              55658699 55658947  (4611112) + TDR13             DNA                     464    771     (1) 3141212  
   253   18.2  0.0  1.8  chr6              55659010 55659065  (4610994) C Kolobok-N11_DR    DNA/Kolobok-T2        (397)     74      20 3141213  
   241   23.9  0.0  1.4  chr6              55659066 55659081  (4610978) + LOOPERN4_DR       DNA/Kolobok-T2          844    914     (3) 3141214  
   258   12.5  0.0  0.0  chr6              55659491 55659530  (4610529) C DNA2-10_DR        DNA                   (456)   3065    3026 3141215 *
   312   13.5  1.9  0.0  chr6              55659499 55659550  (4610509) C TDR24             DNA                     (4)    440     388 3141216  
  1036   11.9  0.0  2.5  chr6              55659569 55659732  (4610327) + Gypsy-226_DR-LTR  LTR/Gypsy               589    748   (268) 3141217  
  4881    7.4  6.5  0.8  chr6              55659750 55660428  (4609631) + DNA-1-5_DR        DNA                      32    748     (0) 3141218  
   782   15.0  6.3  3.9  chr6              55660482 55660655  (4609404) + LOOPERN4_DR       DNA/Kolobok-T2          740    917     (0) 3141219  
   285   13.7  2.4  1.6  chr6              55660966 55661091  (4608968) C DNA-1-7_DR        DNA/PIF-Harbinger     (634)    804     678 3141220 *
   308   13.4  3.1  0.0  chr6              55660998 55661094  (4608965) + DNA-6-N2_DR       DNA                     772    871  (4185) 3141221 *
   684   12.3  0.0  0.3  chr6              55661016 55661264  (4608795) + (TTA)n            Simple_repeat             1    248     (0) 3141222  
   767   21.0  1.1  4.7  chr6              55662331 55662365  (4607694) + CryptonV-2_DR     DNA/Crypton-V         20788  20956   (855) 3141223  
   890   15.7  0.0  0.0  chr6              55662366 55662505  (4607554) + SINE2-5_DR        SINE/tRNA-V-RTE           2    141   (141) 3141224  
   582   11.1  2.2  0.0  chr6              55662765 55662854  (4607205) + SINE2-3B_DR       SINE/tRNA-V             108    199   (152) 3141225  
   354   24.3  2.9  0.0  chr6              55662855 55662867  (4607192) + DIRS-1-LTR_DR     LTR/Ngaro               307    412   (210) 3141226  
   317    3.7  1.2  0.6  chr6              55663079 55663167  (4606892) + (TATAA)n          Simple_repeat             4     93     (0) 3141227  
   206   11.2 11.0  1.3  chr6              55663168 55663205  (4606854) C Polinton-1N1_DR   DNA/Maverick        (14761)    683     560 3141228  
   205   11.7  0.0  9.6  chr6              55663169 55663225  (4606834) C CryptonV-N4_DR    DNA/Crypton-V       (10292)   3201    3150 3141229 *
   242    8.6  1.5  8.4  chr6              55663376 55663579  (4606480) + Polinton-1N1_DR   DNA/Maverick          14736  14926   (543) 3141230 *
   640    2.3  1.6  3.4  chr6              55663382 55663467  (4606592) + (TATAA)n          Simple_repeat             1    179    (29) 3141231  
   640    2.3  1.6  3.4  chr6              55663582 55663593  (4606466) + (TATAA)n          Simple_repeat           180    208     (0) 3141231  
   943   14.4  5.7  1.3  chr6              55664055 55664253  (4605806) C TDR13D            DNA                    (14)    748     458 3141232 *
 10098   13.1  1.1  3.7  chr6              55664078 55665832  (4604227) C SAT-18_DR         Satellite              (18)   3447    1738 3141233  
   399   13.8  1.2  2.5  chr6              55665846 55665927  (4604132) C TDR13D            DNA                   (568)    194     114 3141232 *
  1249    7.6  1.1  1.6  chr6              55665926 55666112  (4603947) C Mariner-N38_DR    DNA/TcMar-Tc1         (361)    186       1 3141234  
   296    9.3  0.0  0.0  chr6              55666075 55666117  (4603942) + MuDR-2_DR         DNA/MULE-MuDR         18080  18122  (5811) 3141235 *
   279   16.7  3.3  0.0  chr6              55666079 55666138  (4603921) C Zisupton-6_DR     DNA/Zisupton        (13137)   8979    8918 3141236 *
   295   14.2  0.5  9.2  chr6              55666703 55666903  (4603156) C L1-53_DR          LINE/L1              (4636)   1810    1626 3141237 *
   698   15.4  6.3  6.9  chr6              55666725 55667000  (4603059) C Penelope-1_DR     LINE/Penelope        (4184)    262      68 3141238 *
   872   20.7  0.8  4.0  chr6              55666755 55667301  (4602758) + Zisupton-6_DR     DNA/Zisupton           8392   8858 (13258) 3141239  
   367   24.9 17.1  1.4  chr6              55666793 55667342  (4602717) C Zisupton-6_DR     DNA/Zisupton        (12761)   9355    8721 3141240 *
   249   19.1  5.5  0.4  chr6              55666904 55666931  (4603128) + ZFERV-2-I_DR      LTR/ERV1                675    880  (9684) 3141241 *
   571   19.8  3.0  2.9  chr6              55667169 55667301  (4602758) + hAT-N21_DR        DNA/hAT-Charlie        1635   1750    (96) 3141242  
  3730    1.7  6.8  0.0  chr6              55667302 55667768  (4602291) C hAT-N36C_DR       DNA/hAT                 (0)   1917    1419 3141243  
  3067   11.4  1.1  2.9  chr6              55667804 55668336  (4601723) + TE-X-11_DR        Unknown                1600   2123    (83) 3141244  
  1155   14.1  7.9  2.8  chr6              55668354 55668593  (4601466) C TDR13             DNA                   (347)    425     174 3141245  
   231   20.5  4.3  2.0  chr6              55668578 55668721  (4601338) + Helitron-N5B_DR   RC/Helitron            1248   1308   (339) 3141246 *
   936    8.3  0.0  6.9  chr6              55668811 55668853  (4601206) + (CTAA)n           Simple_repeat             1     52   (734) 3141247  
   687   17.6  0.0  0.0  chr6              55668854 55669056  (4601003) + (CCAA)n           Simple_repeat             1    203     (0) 3141248  
   936    8.3  0.0  6.9  chr6              55669057 55669655  (4600404) + (CTAA)n           Simple_repeat            53    786     (0) 3141247  
   202   16.2  0.0  0.0  chr6              55669792 55669828  (4600231) + Helitron-N3_DR    RC/Helitron            2826   2862   (154) 3141249  
   210   24.0  1.6 12.5  chr6              55670092 55670111  (4599948) C hAT-N164_DR       DNA/hAT-Tip100        (662)   1378    1314 3141250  
  1729   14.8 10.4  1.8  chr6              55670122 55670533  (4599526) C Mariner-N38_DR    DNA/TcMar-Tc1           (1)    546     100 3141251  
   210   24.0  1.6 12.5  chr6              55670204 55670215  (4599844) C hAT-N164_DR       DNA/hAT-Tip100        (662)   1313    1267 3141250 *
   690   12.2  0.0  0.0  chr6              55670538 55670644  (4599415) + hAT-N38_DR        DNA/hAT-hAT6              4    110   (919) 3141252  
   336   22.7 19.8  3.4  chr6              55670831 55671062  (4598997) + DNA8-12_DR        DNA                      58    326     (0) 3141253  
  1136   13.2  4.2  7.8  chr6              55671063 55671292  (4598767) + hAT-N38_DR        DNA/hAT-hAT6            184    405   (624) 3141254  
   213   13.3  0.0  0.0  chr6              55671291 55671320  (4598739) + DNA8-12_DR        DNA                      56     85   (241) 3141255 *
   326   20.3 29.0  0.4  chr6              55671388 55671570  (4598489) + DNA8-12_DR        DNA                      91    325     (1) 3141256  
  1130   17.4  4.4  3.6  chr6              55671571 55671818  (4598241) + hAT-N38_DR        DNA/hAT-hAT6            156    405   (624) 3141257  
   338   19.8  0.9 17.0  chr6              55671867 55672101  (4597958) + hAT-N104_DR       DNA/hAT-Tip100          185    413   (117) 3141258  
   615   11.3  1.6  7.6  chr6              55672147 55672271  (4597788) + hAT-N38_DR        DNA/hAT-hAT6            380    497   (532) 3141259  
   249   13.2  5.9  2.3  chr6              55672213 55672297  (4597762) C DNA-TA-4_DR       DNA/TcMar            (3632)   6163    6076 3141260 *
  1051   11.8  3.6  8.5  chr6              55672255 55672266  (4597793) + CryptonV-2_DR     DNA/Crypton-V         20775  20868   (943) 3141261  
  1072   14.7  4.7  0.0  chr6              55672267 55672297  (4597762) C MuDR-2_DR         DNA/MULE-MuDR        (3642)  20291   20252 3141262  
  1305    6.0  0.0  0.0  chr6              55672298 55672464  (4597595) + SINE2-3_DR        SINE/tRNA-V-RTE           1    167   (201) 3141263  
  3804    0.9  0.0  0.2  chr6              55672465 55672931  (4597128) C Copia-25_DR-LTR   LTR/Gypsy?              (0)    466       1 3141264  
  1051   11.8  3.6  8.5  chr6              55672465 55672476  (4597583) + CryptonV-2_DR     DNA/Crypton-V         20869  20986   (825) 3141261 *
  1404    8.4  1.9  1.9  chr6              55672931 55673137  (4596922) + SINE2-4_DR        SINE/tRNA-V-RTE         161    367     (4) 3141265  
  1281   14.8  4.3  0.4  chr6              55672933 55673163  (4596896) + DNA6-6_DR         DNA                    4350   4589  (6692) 3141266 *
   964   11.1  6.6  1.0  chr6              55673129 55673310  (4596749) + hAT-N38_DR        DNA/hAT-hAT6            476    667   (362) 3141267 *
   316    4.9  2.4  0.0  chr6              55673313 55673353  (4596706) + hAT-N38_DR        DNA/hAT-hAT6            988   1029     (0) 3141268  
   487   11.6  8.2  1.9  chr6              55673354 55673450  (4596609) C Mariner-N38_DR    DNA/TcMar-Tc1         (440)    107       5 3141269  
   278   13.1  1.7  4.3  chr6              55674688 55674807  (4595252) + DNA-6-N2_DR       DNA                    4171   4287   (769) 3141270  
   264   15.7  2.5  0.0  chr6              55674707 55674827  (4595232) + DNA-1-7_DR        DNA/PIF-Harbinger       678    801   (637) 3141271 *
   206   11.4  2.3  0.0  chr6              55675288 55675331  (4594728) C hAT-N159_DR       DNA/hAT-Ac            (304)   1518    1474 3141272 *
   223    7.9  0.0  0.0  chr6              55675304 55675341  (4594718) C DNA6-6_DR         DNA                  (1318)   9963    9926 3141273  
   220   20.0  3.2  3.2  chr6              55675342 55675365  (4594694) C TDR8B             DNA/hAT-Ac            (280)    683     622 3141274  
   200   25.5  0.0 10.8  chr6              55675366 55675426  (4594633) + EnSpm-N36_DR      DNA/CMC-EnSpm          1249   1359  (1866) 3141275  
  2813   12.9  1.4  2.5  chr6              55675764 55676248  (4593811) + hAT-N203_DR       DNA/hAT-Tip100         1054   1533  (4008) 3141276  
   605   23.6 14.0  4.0  chr6              55676001 55676392  (4593667) + CryptonV-N5_DR    DNA/Crypton-V         11125  11554 (12983) 3141277 *
   509   10.8  2.1  0.0  chr6              55676324 55676416  (4593643) C hAT-2n1_DR        DNA/hAT-Charlie       (160)   1050     956 3141278 *
  1221   10.4  2.2  0.0  chr6              55676390 55676572  (4593487) C TE-X-1_DR         DNA                   (130)   1348    1162 3141279  
   412   12.3  0.6 17.5  chr6              55676417 55676490  (4593569) + hAT-N187_DR       DNA/hAT-Charlie         216    358   (819) 3141280 *
   405   23.2  4.8 13.9  chr6              55676573 55676789  (4593270) C Merlin-1_DR       DNA/Merlin           (9105)   1422    1055 3141281 *
   441   10.3 13.8  6.9  chr6              55676659 55676702  (4593357) + EnSpm-8_DR        DNA/CMC-EnSpm          1178   1241  (8200) 3141282  
   594    2.3  0.0  4.2  chr6              55676709 55676812  (4593247) C DNA-2-24_DR       DNA                    (-4)    819     716 3141283  
   461    4.0  0.0  5.0  chr6              55676719 55676824  (4593235) C EnSpm-N40B_DR     DNA/CMC-EnSpm        (3223)   2284    2184 3141284 *
  1180   20.2  9.7  3.0  chr6              55676736 55677108  (4592951) + hAT-N202_DR       DNA/hAT-Tip100          125    521  (1364) 3141285 *
  1784    6.9 12.1  0.6  chr6              55676794 55677100  (4592959) + Mariner-N38_DR    DNA/TcMar-Tc1           206    547     (0) 3141286  
   441   10.3 13.8  6.9  chr6              55676825 55676868  (4593191) + EnSpm-8_DR        DNA/CMC-EnSpm          1242   1309  (8132) 3141282 *
  1453   14.0 10.7  0.8  chr6              55677101 55677138  (4592921) + Helitron-N3B_DR   RC/Helitron            5329   5707   (897) 3141287  
   229    9.1  0.0  0.0  chr6              55677106 55677210  (4592849) + (TAAA)n           Simple_repeat             1    105     (0) 3141288 *
   204    9.8  0.0  0.0  chr6              55677158 55677218  (4592841) C hAT-10_DR         DNA/hAT-Tip100        (247)   4233    4173 3141289 *
   265   26.3  5.1 10.2  chr6              55677425 55677445  (4592614) C DNA8-10_DR        DNA/hAT-Ac           (1821)   2197    2012 3141290  
   286   24.8 12.6  4.8  chr6              55677446 55677484  (4592575) C CryptonV-N5_DR    DNA/Crypton-V       (20724)   3813    3658 3141291  
   697   14.1  8.9  0.0  chr6              55677485 55677619  (4592440) C HE1_DR1           SINE/tRNA-V-RTE       (117)    285     139 3141292  
   210   22.5 10.8 10.1  chr6              55677502 55677647  (4592412) C DNA8-23_DR        DNA                  (2032)   4707    4561 3141293 *
  1766    7.4  4.9  0.0  chr6              55677648 55677890  (4592169) C HATN8_DR          DNA/Zisupton            (0)    255       1 3141294  
  3723    3.2  0.0  0.5  chr6              55677927 55678370  (4591689) + ERV1-3B_DR-LTR    LTR/ERV1                  1    442     (0) 3141295  
   381   21.3  0.0  1.3  chr6              55678964 55679039  (4591020) + TDR23             DNA                      34    108  (1039) 3141296  
   567   11.5  1.0  3.1  chr6              55679161 55679259  (4590800) C TDR13             DNA                     (2)    770     674 3141297  
   445   10.4  1.5  0.0  chr6              55679261 55679327  (4590732) C Rex1-31_DRe       LINE/Rex-Babar          (3)   3530    3463 3141298  
   518    8.0  0.0  0.0  chr6              55679335 55679409  (4590650) + Kolobok-N7_DR     DNA/Kolobok-T2           31    105  (1071) 3141299  
   396   15.1  2.7  0.0  chr6              55679405 55679477  (4590582) C TDR13C            DNA                   (605)     75       1 3141300 *
   215   16.3  0.0  0.0  chr6              55679508 55679550  (4590509) + Mariner-10_DR     DNA/TcMar-Tc1          1410   1452   (145) 3141301  
   611   11.2 14.8  0.8  chr6              55679858 55679965  (4590094) C DNA-AT-2_DR       DNA                     (0)   1441    1319 3141302  
   589   14.3 10.1  5.1  chr6              55680462 55680630  (4589429) C Copia-11C_DR-LTR  LTR/Gypsy?            (128)    308     132 3141303 *
  1639   11.8 10.4  0.0  chr6              55680630 55680917  (4589142) C HE1_DR1           SINE/tRNA-V-RTE        (75)    327      10 3141304  
  1233   20.2  6.4  3.0  chr6              55680918 55680955  (4589104) C EnSpm-N10_DR      DNA/CMC-EnSpm        (5614)   3694    3358 3141305  
   346   21.1  3.2  3.2  chr6              55680924 55681016  (4589043) + Kolobok-N1_DR     DNA/Kolobok-T2?         707    799     (0) 3141306 *
   976    6.2  0.0  0.0  chr6              55681365 55681493  (4588566) + DNA15TA1_DR       DNA/CMC-EnSpm             1    129   (313) 3141307  
  8856    1.7  0.7  0.1  chr6              55681499 55682521  (4587538) C hAT-N96_DR        DNA/hAT-Ac              (2)   1029       1 3141308  
   268   11.9  0.0  0.0  chr6              55682522 55682562  (4587497) + DNA15TA1_DR       DNA/CMC-EnSpm           125    165   (277) 3141309  
   584   14.6  0.0  1.0  chr6              55682577 55682673  (4587386) + TDR13C            DNA                     579    674     (6) 3141310  
   582   16.3  0.0  4.9  chr6              55682666 55682794  (4587265) C piggyBac-N9_DR    DNA/PiggyBac          (555)    636     514 3141311 *
   762   19.0 14.2  1.4  chr6              55682833 55683029  (4587030) C HarbingerN6B_DR   DNA/PIF-Harbinger     (500)    222       1 3141312  
   352   32.5  5.1  2.8  chr6              55683000 55683011  (4587048) C DIRS-15B_DR       LTR/Ngaro            (1160)   4149    4127 3141313 *
   440    4.9  0.0  0.0  chr6              55683019 55683099  (4586960) + EnSpm1_DR         DNA/CMC-EnSpm          1321   1401  (8087) 3141314 *
  1042   21.2  5.5  0.0  chr6              55683029 55683138  (4586921) + Zisupton-6_DR     DNA/Zisupton           8456   8793 (13318) 3141315  
   352   32.5  5.1  2.8  chr6              55683103 55683176  (4586883) C DIRS-15B_DR       LTR/Ngaro            (1160)   4126    3969 3141313 *
  1206    8.5  0.0  0.0  chr6              55683139 55683348  (4586711) + (CAGA)n           Simple_repeat             1    210     (0) 3141316  
   539   13.9  1.7  0.8  chr6              55683251 55683366  (4586693) C Ginger1-N1_DR     DNA/Ginger-1         (2217)    441     325 3141317 *
   312   28.1  2.2  0.0  chr6              55683481 55683569  (4586490) C CryptonV-N5_DR    DNA/Crypton-V       (19276)   5261    5171 3141318 *
   417   16.2  1.4  0.0  chr6              55683499 55683572  (4586487) C SINE2-5_DR        SINE/tRNA-V-RTE         (0)    282     208 3141319  
   903   13.1 15.9  0.8  chr6              55684413 55684620  (4585439) C Zisupton-6_DR     DNA/Zisupton        (12886)   9230    8992 3141320 *
  2328    6.2  1.2  1.4  chr6              55684447 55684791  (4585268) + Mariner-N38_DR    DNA/TcMar-Tc1            30    373   (174) 3141321  
  1863   12.3  1.4  8.2  chr6              55684792 55684884  (4585175) + hAT5-N2_DR        DNA/hAT-hAT5           1169   1578  (1007) 3141322  
   310   11.7  0.0  3.3  chr6              55684830 55684891  (4585168) + EnSpm-N48B_DR     DNA/CMC-EnSpm          1810   1869  (5090) 3141323 *
   202   20.7  3.4  1.7  chr6              55685407 55685465  (4584594) C MuDR-2_DR         DNA/MULE-MuDR       (12644)  11289   11230 3141324  
   279   11.2  7.1  3.6  chr6              55685715 55685733  (4584326) C Gypsy-226_DR-LTR  LTR/Gypsy             (185)    831     689 3141325  
   300   11.5  1.0  0.0  chr6              55685743 55685754  (4584305) C DNA8-10_DR        DNA/hAT-Ac           (2301)   1717    1613 3141326  
   308    7.6  1.1  0.0  chr6              55685755 55685846  (4584213) + Harbinger-N17_DR  DNA/PIF-Harbinger       290    382  (1263) 3141327  
   219   10.7  6.9  6.1  chr6              55685759 55685888  (4584171) + Dada-tA_DR        DNA/Dada               8191   8321   (351) 3141328 *
   318    1.5  0.0  0.0  chr6              55685783 55685847  (4584212) C EnSpm-5_DR        DNA/CMC-EnSpm        (4826)   2845    2781 3141329  
   315    7.6  0.0  0.0  chr6              55685788 55685866  (4584193) + L1-56_DR          LINE/L1                4889   4967    (15) 3141330 *
   208   17.7  0.7  6.6  chr6              55685789 55685933  (4584126) + Penelope-1_DR     LINE/Penelope           104    240  (4206) 3141331 *
   231   12.6  5.4  2.2  chr6              55685847 55685863  (4584196) C Mariner-N5C_DR    DNA/TcMar            (6392)   1489    1396 3141332  
   205   14.1  7.9  1.9  chr6              55685867 55685924  (4584135) C DNA-8-29_DR       DNA/hAT-Tip100        (117)    881     743 3141333  
   313   23.1  2.9  2.9  chr6              55686527 55686557  (4583502) C Penelope-1_DR     LINE/Penelope         (274)   4172    3999 3141334  
   467   10.4  0.0  5.5  chr6              55686558 55686700  (4583359) C DNA7-N1_DR        DNA/Zisupton         (1101)   9316    9246 3141335  
   357   19.7  4.5  2.9  chr6              55686566 55686582  (4583477) + hAT-N131_DR       DNA/hAT-Ac              211    289  (1775) 3141336 *
   388   16.2  1.8  4.7  chr6              55686615 55686724  (4583335) + Polinton-1_DR     DNA/Maverick          17117  17223  (1262) 3141337  
   216   24.1  4.9  5.7  chr6              55686653 55686775  (4583284) C EnSpm-8_DR        DNA/CMC-EnSpm        (8158)   1283    1162 3141338 *
   224    6.8  0.0  0.0  chr6              55687403 55687446  (4582613) C hAT-N36B_DR       DNA/hAT              (1145)    238     195 3141339 *
   260   10.9  3.6  0.0  chr6              55687410 55687464  (4582595) + DNA-N4_DR         DNA                     645    701   (341) 3141340  
   200   16.9  0.0 13.0  chr6              55687417 55687477  (4582582) + L1-15_DR          LINE/L1-Tx1               1     54  (5470) 3141341 *
  1732   15.6  7.1  0.3  chr6              55688025 55688332  (4581727) C TDR13B2           DNA                   (195)    584     256 3141342  
  3194   14.4  5.8  0.9  chr6              55688365 55688898  (4581161) C TDR13B2           DNA                     (0)    779     220 3141343  
  3657   14.1 15.7  0.5  chr6              55688910 55689586  (4580473) C TDR13B2           DNA                     (0)    779       1 3141344  
   913   16.9  0.0  0.0  chr6              55689587 55689719  (4580340) + DNA25TWA2_DR      DNA                     670    802     (0) 3141345  
   243    8.6  0.0  0.0  chr6              55689695 55689729  (4580330) + EnSpm-N10_DR      DNA/CMC-EnSpm          4108   4142  (5166) 3141346 *
   218   26.8  0.0  2.8  chr6              55690159 55690231  (4579828) C hAT-N182_DR       DNA/hAT-Ac           (1141)    819     749 3141347 *
   258   10.3  2.6  0.0  chr6              55690197 55690235  (4579824) C ENSPM-6_DR        DNA/CMC-EnSpm       (17729)  14887   14848 3141348  
  1906   14.3  4.8  0.5  chr6              55690314 55690686  (4579373) + Mariner-N38_DR    DNA/TcMar-Tc1           147    535    (12) 3141349  
   233   11.0  0.8 10.8  chr6              55691041 55691162  (4578897) C DNA-1-7_DR        DNA/PIF-Harbinger     (657)    781     671 3141350 *
   258   10.3  0.0  5.1  chr6              55691087 55691168  (4578891) + (TTA)n            Simple_repeat             1     78     (0) 3141351  
   201   11.8  5.9  0.0  chr6              55691286 55691353  (4578706) C hAT-N75_DR        DNA/hAT-Charlie       (244)   1083    1012 3141352 *
   256    6.1  0.0  0.0  chr6              55691317 55691382  (4578677) + DNA-6-N2_DR       DNA                    4228   4293   (763) 3141353  
   206   14.3  0.0 16.8  chr6              55691370 55691487  (4578572) + DNA-6-N2_DR       DNA                    4208   4308   (748) 3141354 *
   229   13.6  1.8  1.8  chr6              55691383 55691428  (4578631) + (TAA)n            Simple_repeat             1    112     (0) 3141355  
   256    5.4  0.1  0.0  chr6              55691986 55692038  (4578021) C CryptonV-N4_DR    DNA/Crypton-V       (11032)   2461    2419 3141356 *
   454   12.5  0.6  3.4  chr6              55692021 55692202  (4577857) + (TAA)n            Simple_repeat             1    177     (0) 3141357  
   200   11.1  2.5  0.0  chr6              55692131 55692211  (4577848) + DNA-1-7_DR        DNA/PIF-Harbinger       671    753   (685) 3141358 *
   362   10.0  2.9  0.4  chr6              55692286 55692301  (4577758) + EnSpm-N14_DR      DNA/CMC-EnSpm          3580   3624   (956) 3141359  
   208   24.6  1.0  6.3  chr6              55692302 55692328  (4577731) + Gypsy-31-LTR_DR   LTR/Gypsy                11    105   (849) 3141360  
   365    5.5  0.0  0.0  chr6              55692329 55692401  (4577658) C DNA6-6_DR         DNA                  (1267)  10014    9942 3141361  
   296   19.8  8.9  0.8  chr6              55692335 55692446  (4577613) + Gypsy-23-LTR_DR   LTR/Gypsy               566    686   (530) 3141362 *
   360    9.7  0.0  3.2  chr6              55692893 55692956  (4577103) C EnSpm-N48B_DR     DNA/CMC-EnSpm        (5089)   1870    1809 3141363 *
  3905    8.5  2.6  1.0  chr6              55692901 55693516  (4576543) C Merlin-1_DR       DNA/Merlin           (8351)   2176    1551 3141364  
   206   20.9  6.9  4.3  chr6              55693409 55693568  (4576491) + Helitron-4_DR     RC/Helitron           11792  11955 (19913) 3141365 *
  2394   14.1 13.2  1.3  chr6              55693427 55693515  (4576544) + Merlin-1_DR       DNA/Merlin             1548   2128  (8399) 3141366  
  2462    8.8 16.6  0.9  chr6              55693516 55693986  (4576073) C Mariner-N38_DR    DNA/TcMar-Tc1           (3)    544       1 3141367 *
  2738   18.3 18.1  1.8  chr6              55693605 55693990  (4576069) C DNAX-25B_DR       DNA/Zisupton         (1285)   2253    1204 3141368  
  3981    5.3  0.9  0.4  chr6              55693991 55694534  (4575525) C Mariner-N38_DR    DNA/TcMar-Tc1           (0)    547       1 3141369  
  2738   18.3 18.1  1.8  chr6              55694535 55694549  (4575510) C DNAX-25B_DR       DNA/Zisupton         (1285)   1203    1158 3141368  
   347   13.7  0.0  0.0  chr6              55694773 55694845  (4575214) + Helitron-2_DR     RC/Helitron            6002   6074 (21338) 3141370 *
   447   18.8  9.6  1.2  chr6              55694788 55694943  (4575116) C hAT-N48C_DR       DNA/hAT-Ac            (544)   1755    1587 3141371 *
  1128   15.3 13.2  0.7  chr6              55694823 55695072  (4574987) C CryptonV-N6_DR    DNA/Crypton-V         (281)    281       1 3141372  
  8052    6.8  6.3  1.8  chr6              55695256 55696474  (4573585) C hAT-N164B_DR      DNA/hAT-Tip100          (2)   1587     315 3141373  
   312   10.2  0.0  0.0  chr6              55696477 55696525  (4573534) C hAT-N164_DR       DNA/hAT-Tip100       (1991)     49       1 3141374  
  1504   11.9  6.3  0.0  chr6              55696526 55696772  (4573287) + HE1_DR1           SINE/tRNA-V-RTE         117    379    (23) 3141375  
   434   22.4  7.1  4.4  chr6              55696643 55696781  (4573278) + Penelope-1_DR     LINE/Penelope          3733   3875   (571) 3141376 *
  6669    7.2  1.4  0.0  chr6              55696782 55697629  (4572430) + HarbingerN4_DR    DNA/PIF-Harbinger         1    860     (0) 3141377  
  4012    9.8  3.1  0.8  chr6              55697632 55698210  (4571849) + DIRS-4N2_DR       LTR/Ngaro              5399   5990     (0) 3141378  
   414   24.4  0.8  1.6  chr6              55699133 55699146  (4570913) C Mariner-N38_DR    DNA/TcMar-Tc1          (35)    512     389 3141379  
   435   21.1  0.0  1.8  chr6              55699147 55699254  (4570805) C hAT-N21B_DR       DNA/hAT-Ac            (127)   1174    1069 3141380  
 10753    6.2  1.9  0.3  chr6              55699255 55700673  (4569386) C DNA-AT-2_DR       DNA                     (0)   1441       1 3141381  
  4062    8.1  6.2  4.7  chr6              55700676 55701332  (4568727) + TDR8B             DNA/hAT-Ac                1    667   (296) 3141382  
   312   16.7  0.0  0.0  chr6              55701302 55701351  (4568708) + TDR8              DNA/PIF-Harbinger       988   1037   (118) 3141383 *
  1847    9.4  0.4  0.4  chr6              55701352 55701606  (4568453) C HATN8_DR          DNA/Zisupton            (0)    255       1 3141384  
   470   25.5  1.3  4.1  chr6              55701607 55701734  (4568325) + Harbinger-2_DR    DNA/PIF-Harbinger      4203   4326     (1) 3141385  
  1684   13.4  1.9  0.0  chr6              55701735 55701867  (4568192) + TDR8B             DNA/hAT-Ac              826    963     (0) 3141386  
   252   10.3 19.0  0.0  chr6              55701868 55701923  (4568136) C hAT-N198_DR       DNA/hAT-Charlie       (304)   1095    1029 3141387  
   913   12.9  5.8 10.8  chr6              55702007 55702923  (4567136) + DNA-2-17_DR       DNA/CMC-EnSpm             9    207   (678) 3141388  
  1913   15.7  3.0  5.4  chr6              55702943 55703381  (4566678) + EnSpm-N60_DR      DNA/CMC-EnSpm            15    443   (255) 3141389  
   837   10.0  0.0 10.6  chr6              55703382 55703538  (4566521) + DNA-2-17_DR       DNA/CMC-EnSpm           594    735   (150) 3141390  
   243   20.9  0.0  0.0  chr6              55703554 55703596  (4566463) C DNA-1-3_DR        DNA/PIF-Harbinger     (156)    681     639 3141391  
  1204   14.6 14.3  0.3  chr6              55703626 55703947  (4566112) + Mariner-N38_DR    DNA/TcMar-Tc1           127    493    (54) 3141392  
   884    3.3  0.0  4.1  chr6              55704475 55704600  (4565459) C Kolobok-1N1_DR    DNA/Kolobok-T2          (0)   1423    1303 3141393  
  1151   11.3  5.0  3.4  chr6              55704601 55704801  (4565258) + hAT-N157_DR       DNA/hAT-Ac                1    204  (1353) 3141394  
   560    7.5  0.0  3.8  chr6              55704797 55704879  (4565180) + hAT-N157_DR       DNA/hAT-Ac              397    476  (1081) 3141395 *
   242   28.4  5.6  5.6  chr6              55704901 55705008  (4565051) C ENSPM-6_DR        DNA/CMC-EnSpm       (12925)  19691   19584 3141396 *
   765   24.8  2.9  3.6  chr6              55704912 55704932  (4565127) C DNA2-16_DR        DNA                  (4011)  14040   13975 3141397  
  1674    2.6  0.0  0.0  chr6              55704933 55705125  (4564934) C TDR3              DNA/hAT-Charlie         (0)    193       1 3141398  
   765   24.8  2.9  3.6  chr6              55705126 55705179  (4564880) C DNA2-16_DR        DNA                  (4011)  13974   13793 3141397 *
  3276    3.8 15.2  0.4  chr6              55705147 55705627  (4564432) + REX1-1_DR         LINE/Rex-Babar         3039   3590     (0) 3141399  
   505    0.0  0.0  0.0  chr6              55705608 55705680  (4564379) + (CTAAT)n          Simple_repeat             3     75     (0) 3141400 *
  5311    7.6  2.9  0.6  chr6              55705678 55706442  (4563617) + hAT-N157_DR       DNA/hAT-Ac              776   1557     (0) 3141401  
  1366    5.8  1.0  6.2  chr6              55706443 55706645  (4563414) C Kolobok-1N1_DR    DNA/Kolobok-T2        (113)   1310    1118 3141393  
  3865    2.6  1.6  0.0  chr6              55706655 55707107  (4562952) C hAT-N19_DR        DNA/hAT-Charlie        (81)    579     120 3141402  
  3425    3.6 39.8  0.9  chr6              55707123 55707742  (4562317) C HATN11_DR         DNA/hAT-hobo           (68)    859       1 3141403  
  1037    7.0  0.0  0.0  chr6              55707743 55707868  (4562191) C hAT-N19_DR        DNA/hAT-Charlie       (534)    126       1 3141404  
   423   10.0  0.0  4.3  chr6              55707869 55707941  (4562118) C Kolobok-1N1_DR    DNA/Kolobok-T2       (1353)     70       1 3141405  
   758   12.3  0.0  0.0  chr6              55707943 55708056  (4562003) C EnSpm-N11_DR      DNA/CMC-EnSpm        (1541)   3812    3699 3141406 *
  1835   10.3 14.2  3.0  chr6              55707955 55708284  (4561775) C SINE2-4_DR        SINE/tRNA-V-RTE         (4)    367       2 3141407  
  1537   16.0 12.5  7.0  chr6              55708285 55708380  (4561679) C DNA2-7_DR         DNA                  (5224)   4426    4309 3141408  
   215   24.0  0.0  0.0  chr6              55708338 55708387  (4561672) C DNA6-1_DR         DNA/hAT-hAT5          (584)    565     516 3141409 *
   311    8.2  0.0  2.0  chr6              55709010 55709059  (4561000) + DNA-2-30B_DR      DNA                       1     49   (364) 3141410  
   346   20.3  1.4  0.0  chr6              55709072 55709083  (4560976) + CryptonV-N4_DR    DNA/Crypton-V          2258   2270 (11223) 3141411  
   511   10.7  0.0  2.7  chr6              55709084 55709160  (4560899) + DNAX-18_DR        DNA/Merlin                1     75   (683) 3141412  
  1868    8.5 24.1  0.0  chr6              55709161 55709471  (4560588) C DNA14-5-1_DR      DNA                     (0)    693     307 3141413  
  8904    3.5  0.6  0.0  chr6              55709472 55710549  (4559510) + HARBINGERN3B_DR   DNA/PIF-Harbinger         1   1084     (0) 3141414  
   582    8.6  3.1  5.2  chr6              55710550 55710647  (4559412) C DNA14-5-1_DR      DNA                   (386)    307     212 3141413  
  4274    8.7  3.3  1.2  chr6              55710652 55711282  (4558777) C TDR8              DNA/PIF-Harbinger       (0)   1155     512 3141415  
   753   11.9  1.6  0.0  chr6              55711288 55711398  (4558661) + DNA-2-30B_DR      DNA                     227    339    (74) 3141416  
  3276   10.8  0.1  1.9  chr6              55711399 55711898  (4558161) C DIRS-9C_DR        LTR/Ngaro               (0)   7384    6907 3141417  
   545   13.1  1.1  2.1  chr6              55711904 55711997  (4558062) + SINE3-1a          SINE/5S-Deu-L2          104    196   (374) 3141418 *
   651   16.7  4.6  5.3  chr6              55711990 55712037  (4558022) + DNA6-6_DR         DNA                    7846   7892  (3389) 3141419  
  2936    3.3  1.1  2.2  chr6              55712038 55712409  (4557650) + SINE2-3_DR        SINE/tRNA-V-RTE           1    368     (0) 3141420  
   997   13.9  0.0  3.5  chr6              55712276 55712454  (4557605) + HATN17_DR         DNA/hAT-Tip100          345    517  (1030) 3141421 *
   970    6.2  7.4  1.7  chr6              55712472 55712634  (4557425) C EnSpm-N21_DR      DNA/CMC-EnSpm           (0)    479     308 3141422  
   433   16.5 14.0  2.0  chr6              55712588 55712636  (4557423) C hAT-N137_DR       DNA/hAT-Ac            (819)   2752    2601 3141423 *
   535   12.6  4.6  0.0  chr6              55712637 55712723  (4557336) + DNA7-N2_DR        DNA/hAT-hAT6           1435   1525   (489) 3141424  
  1453    4.6  0.5  0.0  chr6              55712763 55712957  (4557102) C DNA-TA-2_DR       DNA/CMC-EnSpm           (0)    196       1 3141425  
   538   12.6  2.7  0.0  chr6              55712997 55713107  (4556952) C EnSpm-N21_DR      DNA/CMC-EnSpm         (313)    166      53 3141422  
  5200    2.8  1.1  3.3  chr6              55714127 55714783  (4555276) + L2-1_DR           LINE/L2                4338   4980     (5) 3141426  
  1474    8.4  0.0  1.0  chr6              55714811 55715013  (4555046) + Tc1-4_DR          DNA/TcMar-Tc1           775    975   (597) 3141427  
  7140    2.2  4.3  0.2  chr6              55715014 55715874  (4554185) + MuDR-N1_DR        DNA/MULE-MuDR             1    896     (0) 3141428  
  2493    9.0 10.6  0.9  chr6              55715875 55716289  (4553770) + Tc1-4_DR          DNA/TcMar-Tc1           967   1421   (151) 3141429  
   258   15.5  0.0  1.7  chr6              55716297 55716355  (4553704) C Tc1-4_DR          DNA/TcMar-Tc1        (1514)     58       1 3141430  
   434   15.8  7.3  0.0  chr6              55716659 55716669  (4553390) C Merlin-2_DR       DNA/Merlin           (9003)   4918    4902 3141431  
  5883    8.8  2.4  5.6  chr6              55716670 55717586  (4552473) C TC1DR3B           DNA/TcMar-Tc1           (0)    889       1 3141432  
   260   33.3  0.0  0.9  chr6              55718503 55718617  (4551442) + Kolobok-3_DR      DNA/Kolobok-T2         5663   5776   (190) 3141433 *
  3209   24.8  7.8  4.2  chr6              55718567 55720169  (4549890) C SAT-19_DR         Satellite               (6)   1660       1 3141434  
  7938    2.4  1.1  0.0  chr6              55720176 55721101  (4548958) + hAT-N45_DR        DNA/hAT?                  1    936     (0) 3141435  
   634   27.6  5.3  1.4  chr6              55721107 55721389  (4548670) C SAT-19_DR         Satellite            (1238)    537     244 3141434  
   260   19.3  0.0  1.8  chr6              55721344 55721401  (4548658) C Kolobok-N2_DR     DNA/Kolobok-T2       (1129)    242     186 3141436 *
   508    9.8  1.2  0.0  chr6              55722356 55722437  (4547622) + DNA8-25_DR        DNA                    1057   1139  (2828) 3141437 *
  1062    6.5  0.0  0.0  chr6              55722365 55722503  (4547556) C CryptonV-N3_DR    DNA/Crypton-V        (1810)  18853   18715 3141438  
   753   12.7  2.7  3.4  chr6              55722669 55722815  (4547244) + DNAX-18_DR        DNA/Merlin                1    146   (612) 3141439  
   337   25.0  3.4  3.9  chr6              55722760 55722963  (4547096) C Zisupton-7_DR     DNA/Zisupton         (4517)  12565   12363 3141440 *
   446   22.9  3.6  1.2  chr6              55722800 55722967  (4547092) + Zisupton-7_DR     DNA/Zisupton          12217  12388  (4694) 3141441 *
  3722    9.3  2.5  7.8  chr6              55722827 55723504  (4546555) C Helitron-N2_DR    RC/Helitron           (883)   1580     936 3141442  
   428   19.9  2.1  9.1  chr6              55722968 55722985  (4547074) C DNA-2-32_DR       DNA/CMC-EnSpm?       (3143)   5637    5464 3141443 *
   286   16.7  0.0  6.7  chr6              55723461 55723524  (4546535) + MuDR-2_DR         DNA/MULE-MuDR         18080  18139  (5794) 3141444  
   378   10.0  1.7  1.7  chr6              55723972 55724144  (4545915) + (TAAAA)n          Simple_repeat             4    176     (0) 3141445  
  1528   12.7  5.7  0.4  chr6              55724148 55724392  (4545667) + HE1_DR1           SINE/tRNA-V-RTE         122    379    (23) 3141446  
  1064   16.4  6.2  5.9  chr6              55724237 55724606  (4545453) + DNA8-25_DR        DNA                    2015   2385  (1582) 3141447 *
  1053   17.6 21.1  3.3  chr6              55724393 55724617  (4545442) C Harbinger-N17_DR  DNA/PIF-Harbinger     (804)    841     291 3141448 *
   392    7.2  7.6  3.0  chr6              55724484 55724640  (4545419) C hAT-N39_DR        DNA/hAT-Tip100        (225)   1369    1206 3141449 *
   388   15.8  3.8  4.3  chr6              55724512 55724696  (4545363) C Helitron-4_DR     RC/Helitron         (18376)  13492   13309 3141450 *
  1290   18.4  5.3  3.5  chr6              55724618 55724655  (4545404) + EnSpm-6N1_DR      DNA/CMC-EnSpm          6160   6587  (2649) 3141451  
  1669    1.8  9.5  0.0  chr6              55725710 55725931  (4544128) C BELPADRE_LTR      LTR/Pao                 (0)    963     721 3141452  
 10599    5.3  1.7  5.7  chr6              55725932 55727490  (4542569) + HATN5A_DR         DNA/hAT-Ac                1   1501     (0) 3141453  
  5728    2.3  4.0  0.1  chr6              55727493 55728195  (4541864) C BELPADRE_LTR      LTR/Pao               (233)    730       1 3141452  
   295   19.2  9.5 12.4  chr6              55728932 55729163  (4540896) C LINEX-2_DR        Retroposon             (13)    531     306 3141454 *
   738   12.5  0.0  0.0  chr6              55729135 55729254  (4540805) + DNA-5-7_DR        DNA/hAT-hAT5             15    134   (540) 3141455  
   421   12.2  8.0  1.9  chr6              55729242 55729341  (4540718) + L1-103_DR         LINE/L1                1961   2066     (1) 3141456 *
   282   20.8  0.0  0.0  chr6              55730163 55730215  (4539844) + DNA6-6_DR         DNA                    7881   7933  (3348) 3141457 *
  1354   18.2  9.6  0.0  chr6              55730171 55730210  (4539849) C DNA8-23_DR        DNA                  (4710)   2029    1711 3141458  
  1642   10.0  7.6  0.0  chr6              55730211 55730461  (4539598) + HE1_DR1           SINE/tRNA-V-RTE         101    370    (32) 3141459  
   763   17.9  1.2  3.0  chr6              55730338 55730504  (4539555) + HATN17_DR         DNA/hAT-Tip100          345    508  (1039) 3141460 *
  2099   12.7  0.6  0.6  chr6              55731932 55732249  (4537810) C Harbinger-N10_DR  DNA/PIF-Harbinger       (0)    328      11 3141461  
   231   10.6  0.0  0.0  chr6              55732296 55732361  (4537698) + Mariner-N5_DR     DNA/TcMar              2148   2213  (6756) 3141462  
   250   13.3  9.2  1.2  chr6              55732554 55732629  (4537430) C Merlin-2_DR       DNA/Merlin           (6256)   7665    7584 3141463 *
   253   20.3  2.9  0.0  chr6              55732563 55732631  (4537428) C TDR7              DNA                   (121)    420     350 3141464  
   203   16.2  1.5  6.3  chr6              55732611 55732621  (4537438) C hAT-N47B_DR       DNA/hAT-Tip100        (194)    794     732 3141465 *
   223   15.1  1.8  3.7  chr6              55732622 55732676  (4537383) C Merlin-1_DR       DNA/Merlin           (6411)   4116    4063 3141466 *
   332   10.2  1.7  1.7  chr6              55732629 55732688  (4537371) C CryptonV-N1_DR    DNA/Crypton-V        (1932)   8119    8060 3141467 *
  2244   16.1  2.4  1.1  chr6              55732678 55733129  (4536930) + Copia-8-LTR_DR    LTR/Gypsy?               20    477     (7) 3141468  
   210   11.4  0.0  6.8  chr6              55733120 55733166  (4536893) C DNA-X-3_DR        DNA                  (1040)    434     391 3141469 *
  5542    6.8  1.7  0.0  chr6              55733159 55733875  (4536184) C TC1DR3            DNA/TcMar-Tc1           (8)   1217     489 3141470  
   415   11.9  0.0 11.8  chr6              55733869 55733944  (4536115) C TC1DR3            DNA/TcMar-Tc1        (1157)     68       1 3141470 *
   288    7.8  0.0 13.5  chr6              55733945 55734003  (4536056) + DNA8-7_DR         DNA/hAT-Ac              533    584     (0) 3141471  
   716   23.3  1.0  1.0  chr6              55734027 55734221  (4535838) + Copia-18_DR-LTR   LTR/Gypsy?               11    205   (116) 3141472  
  2204    8.8  4.3 15.0  chr6              55734230 55734671  (4535388) C hAT-N45C_DR       DNA/hAT?                (0)   1237     837 3141473  
   479    5.8  2.9  0.0  chr6              55734694 55734762  (4535297) C hAT-N45C_DR       DNA/hAT?             (1166)     71       1 3141474  
   602   12.6  1.9  1.9  chr6              55734771 55734875  (4535184) + Copia-18_DR-LTR   LTR/Gypsy?              206    310    (11) 3141472  
  2636   10.2 33.7  0.0  chr6              55734966 55735757  (4534302) C ENSPM-6_DR        DNA/CMC-EnSpm        (3883)  27858   26833 3141475  
   273   11.7  0.0  0.0  chr6              55736067 55736169  (4533890) C L1-119_DR         LINE/L1              (4058)   1219    1117 3141476  
   225   25.3  2.8  8.1  chr6              55736101 55736281  (4533778) + Zisupton-7_DR     DNA/Zisupton          11906  12077  (5005) 3141477 *
  1151   12.3  0.0  0.0  chr6              55736179 55736348  (4533711) + SINE2-4_DR        SINE/tRNA-V-RTE         202    371     (0) 3141478  
   881   14.8  5.8  6.3  chr6              55736182 55736405  (4533654) C EnSpm-15_DR       DNA/CMC-EnSpm        (2288)   9166    8944 3141479 *
   246   20.8  2.1  4.3  chr6              55736822 55736962  (4533097) C L1-11_DR          LINE/L1               (806)   6518    6381 3141480  
   216   21.1  3.2  1.6  chr6              55736903 55737027  (4533032) + DNA-1-7_DR        DNA/PIF-Harbinger       668    794   (644) 3141481 *
   338   20.1  0.8  0.8  chr6              55736944 55737011  (4533048) + (CTA)n            Simple_repeat             2    157     (0) 3141482  
   259   25.0  4.5  1.1  chr6              55737006 55737094  (4532965) C Merlin-1_DR       DNA/Merlin           (1963)   8564    8473 3141483 *
   280   27.0  6.8  0.0  chr6              55737024 55737097  (4532962) + DNA8-10_DR        DNA/hAT-Ac             1868   1946  (2072) 3141484 *
   288   26.6  0.0  4.8  chr6              55737041 55737127  (4532932) + EnSpm-N44_DR      DNA/CMC-EnSpm          5433   5515  (3137) 3141485 *
   853   10.0  1.4  4.9  chr6              55737084 55737230  (4532829) + hAT-N137_DR       DNA/hAT-Ac             2582   2723   (848) 3141486  
   359   26.5  0.0  0.7  chr6              55737211 55737347  (4532712) + (TAA)n            Simple_repeat             1    136     (0) 3141487 *
   781   12.6  2.4  5.5  chr6              55737231 55737251  (4532808) C hAT-N167B_DR      DNA/hAT-Charlie       (206)   1367    1205 3141488  
   349   24.4  0.8  0.8  chr6              55737263 55737382  (4532677) + DNA-6-N2_DR       DNA                    4189   4308   (748) 3141489  
   331   22.0  5.7  2.8  chr6              55737349 55737488  (4532571) C Helitron-4_DR     RC/Helitron         (15399)  16469   16326 3141490 *
   688   11.5  6.7  2.9  chr6              55737377 55737510  (4532549) + HE1_DR1           SINE/tRNA-V-RTE         260    398     (4) 3141491  
   559   18.8 11.1  2.6  chr6              55737383 55737562  (4532497) + EnSpm-N37_DR      DNA/CMC-EnSpm           355    549  (6098) 3141492 *
   365   17.2 18.3  0.0  chr6              55738531 55738623  (4531436) + Harbinger-N19_DR  DNA/PIF-Harbinger         1    110   (513) 3141493  
   426   16.5  3.3  4.2  chr6              55738649 55738693  (4531366) C CryptonV-N5_DR    DNA/Crypton-V        (4721)  19816   19773 3141494  
   619    4.0  0.0  0.0  chr6              55738694 55738769  (4531290) + Kolobok-N7_DR     DNA/Kolobok-T2            1     76  (1100) 3141495  
  2716    4.7  1.0  8.2  chr6              55738771 55739164  (4530895) C SINE2-3_DR        SINE/tRNA-V-RTE         (0)    368       1 3141496  
   206    9.1  3.0  0.0  chr6              55739165 55739190  (4530869) C LOOPERN7_DR       DNA/Kolobok-T2         (98)   1192    1166 3141497  
  7052    2.4  7.3  0.0  chr6              55739191 55740062  (4529997) C hAT-N45_DR        DNA/hAT?                (0)    936       1 3141498  
   614    6.4  9.9  2.2  chr6              55740061 55740176  (4529883) C DIRS-1E-LTR_DR    LTR/Ngaro               (0)    690     596 3141499 *
   475   15.4  5.5  5.5  chr6              55740122 55740231  (4529828) C CryptonV-N5_DR    DNA/Crypton-V       (21134)   3403    3294 3141500 *
  1650    1.6  0.0  0.0  chr6              55740149 55740333  (4529726) C TDR3              DNA/hAT-Charlie         (8)    185       1 3141501  
   319   30.9  0.7  4.6  chr6              55740159 55740372  (4529687) + EnSpm-N36B_DR     DNA/CMC-EnSpm          2323   2410  (1006) 3141502 *
   458   18.2  1.6  0.8  chr6              55740910 55741031  (4529028) + hAT-N86_DR        DNA/hAT-Ac               77    199   (345) 3141503 *
   899   13.2  2.6  0.6  chr6              55741016 55741168  (4528891) + IS3EU-4_DR        DNA/IS3EU              9096   9251  (5778) 3141504 *
  1039    4.7  3.1  0.0  chr6              55741043 55741171  (4528888) + HE2_DR            SINE/tRNA-V-RTE         231    363     (0) 3141505  
   344   19.4  4.5  7.1  chr6              55741088 55741204  (4528855) + CryptonV-N5_DR    DNA/Crypton-V          5322   5413 (19124) 3141506 *
  9956    4.0  0.3  0.1  chr6              55741204 55742406  (4527653) + Harbinger-4N1C_DR DNA/PIF-Harbinger         1   1206     (0) 3141507  
  1969   12.7  1.2  0.9  chr6              55742407 55742732  (4527327) + hAT-N86_DR        DNA/hAT-Ac              218    544     (0) 3141508  
  1639    4.6  0.0  0.0  chr6              55742747 55742943  (4527116) C hATN4B_DR         DNA/hAT-Charlie         (0)    198       2 3141509  
   721   16.7 31.3  3.0  chr6              55742950 55743208  (4526851) + hAT-N152_DR       DNA/hAT-Blackjack         1    330     (0) 3141510  
  3328   13.4 16.7  1.2  chr6              55743427 55744092  (4525967) + TDR13             DNA                       5    772     (0) 3141511  
  1055   10.4  5.1  2.5  chr6              55744187 55744383  (4525676) C DNA11TA1_DR       DNA/CMC-EnSpm           (0)    203       2 3141512  
  3751   12.3  3.6  0.2  chr6              55744390 55744951  (4525108) + SINE3-1           SINE/5S-Deu-L2            9    589     (1) 3141513  
   435   15.8  1.2  1.2  chr6              55744979 55745061  (4524998) + hAT-N123_DR       DNA/hAT-Ac                2     84   (810) 3141514  
  8134    8.9  0.9  0.7  chr6              55745065 55746225  (4523834) C DNA-8-3_DR        DNA/P                   (0)   1163       1 3141515  
   539   10.5  0.0  0.0  chr6              55746236 55746321  (4523738) C DNA11TA1_DR       DNA/CMC-EnSpm           (4)    199     114 3141516  
  7373    8.3  6.5  0.0  chr6              55746335 55747347  (4522712) C EXPANDER1_DR      LINE/RTE-BovB           (0)   3365    2287 3141517  
   443   15.4  5.5 11.5  chr6              55747369 55747478  (4522581) + hAT-N50B_DR       DNA/hAT-Ac              645    748     (0) 3141518  
  7408    3.1  1.7  0.0  chr6              55747612 55748492  (4521567) + MuDR-N1_DR        DNA/MULE-MuDR             1    896     (0) 3141519  
  8291    1.6  0.1  0.2  chr6              55749232 55750225  (4519834) + CR1-25_DR         LINE/L2                2104   3096     (9) 3141520  
  1666   12.5 11.2 14.7  chr6              55750230 55750727  (4519332) C hAT-N49_DR        DNA/hAT-Ac             (73)   1038     556 3141521  
  5204    6.7 19.9  0.1  chr6              55750762 55751623  (4518436) C hAT-N75_DR        DNA/hAT-Charlie       (162)   1165     133 3141522  
  1931    4.8  0.4  2.0  chr6              55751621 55751877  (4518182) + hAT-N48_DR        DNA/hAT-Ac               20    272  (1391) 3141523 *
  2644    3.7 21.5  0.0  chr6              55751873 55752254  (4517805) + hAT-N48_DR        DNA/hAT-Ac             1060   1523   (140) 3141524  
   238   12.5  0.0  2.5  chr6              55752242 55752282  (4517777) C hAT-N44_DR        DNA/hAT-Tip100        (324)    763     724 3141525 *
  4682    6.8 10.1 18.8  chr6              55752255 55753364  (4516695) C hAT-N38_DR        DNA/hAT-hAT6            (0)   1029       1 3141526  
   258   16.9  3.6 14.0  chr6              55753267 55753376  (4516683) C TE-X-1B_DR        DNA                   (869)    540     441 3141527 *
  1002    8.9  1.4  0.0  chr6              55753365 55753510  (4516549) + hAT-N48_DR        DNA/hAT-Ac             1516   1663     (0) 3141528  
   643   10.3 13.4  0.7  chr6              55753511 55753633  (4516426) C hAT-N75_DR        DNA/hAT-Charlie      (1187)    140       2 3141529  
   342   16.2  7.3  0.0  chr6              55754277 55754344  (4515715) + L2-1B_DR          LINE/L2                 796    868   (140) 3141530  
  1893   11.0  1.0  1.3  chr6              55754350 55754661  (4515398) + DNA-X-4_DR        DNA                       1    311   (934) 3141531  
  1464    9.1 21.3  0.0  chr6              55754680 55754933  (4515126) C DNA-8-3_DR        DNA/P                 (855)    308       1 3141532  
   722   13.7  0.0  0.0  chr6              55755481 55755597  (4514462) C DNA11TA1B_DR      DNA/CMC-EnSpm           (5)    198      82 3141533  
  2353    5.8 10.2  2.4  chr6              55755598 55755951  (4514108) + hAT-N59_DR        DNA/hAT-Tip100            1    381   (831) 3141534  
  2702   12.9  8.4  1.9  chr6              55755952 55756450  (4513609) + EnSpm-N61_DR      DNA/CMC-EnSpm          3603   4133     (0) 3141535  
   271   10.0  0.0  0.0  chr6              55756416 55756455  (4513604) + Mariner-N2_DR     DNA/TcMar              2844   2883  (1083) 3141536 *
  1445    9.0  3.3  0.9  chr6              55756450 55756663  (4513396) + hAT-N59_DR        DNA/hAT-Tip100          379    597   (615) 3141537  
   261    0.0  0.0  0.0  chr6              55756680 55756706  (4513353) + hAT-N59_DR        DNA/hAT-Tip100          865    891   (321) 3141538  
  1535    6.2 15.8  0.0  chr6              55756707 55756947  (4513112) + hAT-N59B_DR       DNA/hAT-Tip100          572    850     (0) 3141539  
   364    4.8  6.2  3.0  chr6              55756948 55757011  (4513048) C DNA11TA1B_DR      DNA/CMC-EnSpm         (114)     89      24 3141533 *
   942   25.1  1.4  0.5  chr6              55756987 55757012  (4513047) C Merlin-1_DR       DNA/Merlin           (1966)   8561    8534 3141540  
  1830   14.2  2.3 17.9  chr6              55757013 55757449  (4512610) + HE1_DR1           SINE/tRNA-V-RTE           1    379    (23) 3141541  
   278   19.2  0.0 20.0  chr6              55757381 55757458  (4512601) + CryptonV-1_DR     DNA/Crypton-V          2626   2690 (15183) 3141542 *
   384   11.0  0.0  6.8  chr6              55757974 55758041  (4512018) + Mariner-N12_DR    DNA/TcMar-Tc1             7     69   (155) 3141543  
  7079    5.6  0.9  5.6  chr6              55758042 55759058  (4511001) + DNA6-8_DR         DNA                       1    972     (0) 3141544  
  5969    7.7  5.4  1.3  chr6              55759059 55760036  (4510023) + piggyBac-N2B_DR   DNA/PiggyBac              4   1021    (72) 3141545  
   810    7.1  0.0  0.0  chr6              55760037 55760148  (4509911) + Kolobok-N7_DR     DNA/Kolobok-T2            1    112  (1064) 3141546  
   665   15.8  2.9  0.7  chr6              55760149 55760172  (4509887) C MuDR-2_DR         DNA/MULE-MuDR       (12402)  11527   11389 3141547  
  4943    9.9  0.4  7.2  chr6              55760455 55761252  (4508807) + Kolobok-N8_DRe    DNA/Kolobok-T2          101    847    (48) 3141548  
   883    8.5  0.0  0.8  chr6              55761263 55761381  (4508678) C DNA-8-11_DR       DNA/hAT-Ac            (607)    354     237 3141549  
  3326    6.4  7.5  0.4  chr6              55761382 55761849  (4508210) C hAT-N32_DR        DNA/hAT-Charlie         (0)    501       1 3141550  
  3117    6.5  5.5  0.0  chr6              55761850 55762250  (4507809) C DNA-8-11_DR       DNA/hAT-Ac            (538)    423       1 3141551  
   515    1.6  3.2  0.0  chr6              55762251 55762311  (4507748) + Kolobok-N8_DRe    DNA/Kolobok-T2          833    895     (0) 3141552  
   544    7.7  0.0  1.3  chr6              55762312 55762386  (4507673) + piggyBac-N2B_DR   DNA/PiggyBac           1020   1093     (0) 3141553  
   340   14.8  0.0  0.0  chr6              55762341 55762394  (4507665) C EnSpm-N11_DR      DNA/CMC-EnSpm        (4942)    411     358 3141554 *
  1407    9.0  9.0  0.0  chr6              55763219 55763440  (4506619) + TDR12             DNA                       1    242     (0) 3141555  
   216   24.0  0.0  0.0  chr6              55763625 55763674  (4506385) + CryptonV-N2_DR    DNA/Crypton-V          2223   2272 (14366) 3141556  
  2761    6.4  0.0  0.8  chr6              55763954 55764316  (4505743) + HE2_DR            SINE/tRNA-V-RTE           1    360     (3) 3141557  
   236   19.4  1.4  2.9  chr6              55764371 55764439  (4505620) + hAT-N91_DR        DNA/hAT-Ac                1     68   (287) 3141558  
   234   31.6  0.0  6.5  chr6              55764440 55764571  (4505488) + Copia-11E_DR-LTR  LTR/Gypsy?                1    124   (374) 3141559 *
   935   19.1 18.5  2.9  chr6              55764457 55764845  (4505214) C Copia-12B_DR-LTR  LTR/Gypsy?             (19)    448       1 3141560  
   453   29.5  2.0  9.3  chr6              55764848 55764972  (4505087) + Zisupton-6_DR     DNA/Zisupton           8444   8670 (13446) 3141561  
   487   14.4  6.4  2.8  chr6              55764973 55765001  (4505058) C EnSpm-N2_DR       DNA/CMC-EnSpm         (895)   3120    2945 3141562  
  1394   15.4  4.0 42.3  chr6              55765020 55765637  (4504422) + DNA9-3_DR         DNA/MULE-MuDR?         9458   9909  (1470) 3141563  
   453   29.5  2.0  9.3  chr6              55765144 55765194  (4504865) + Zisupton-6_DR     DNA/Zisupton           8671   8767 (13349) 3141561 *
  2404    5.5  5.7  2.0  chr6              55765359 55765694  (4504365) + HE2_DR            SINE/tRNA-V-RTE           2    349    (14) 3141564  
  1646    8.1  2.0  0.8  chr6              55765693 55765940  (4504119) C Mariner-N38_DR    DNA/TcMar-Tc1         (281)    266      16 3141565 *
  1551   11.6 12.4  4.7  chr6              55766617 55766996  (4503063) + DNA-5-9_DR        DNA/hAT-Tip100            6    413   (260) 3141566  
  3851    6.7 11.3  0.5  chr6              55766998 55767537  (4502522) + TC1DR3B           DNA/TcMar-Tc1            26    623   (266) 3141567  
  3889    9.9 11.7  1.7  chr6              55767539 55768247  (4501812) + TDR13B2           DNA                       1    779     (0) 3141568  
  2726   10.4 15.4  0.0  chr6              55768253 55768713  (4501346) + TC1DR3            DNA/TcMar-Tc1           694   1225     (0) 3141569  
   538    7.9  0.8 17.1  chr6              55768700 55768734  (4501325) + DIRS-1E-LTR_DR    LTR/Ngaro               209    313   (377) 3141570 *
   586    9.2  2.3  0.0  chr6              55768735 55768821  (4501238) + SINE2-5_DR        SINE/tRNA-V-RTE          18    106   (176) 3141571 *
   743   17.3 10.9  0.0  chr6              55768751 55768906  (4501153) + DNA2-16_DR        DNA                    8073   8245  (9806) 3141572  
   514   14.9  4.5  3.6  chr6              55768822 55768932  (4501127) + DNA8-10_DR        DNA/hAT-Ac             2106   2217  (1801) 3141573 *
   324   17.4  2.4 14.0  chr6              55769810 55769828  (4500231) C ZFERV-2N1-I_DR    LTR/ERV1              (906)   6071    5963 3141574  
   460   10.5  1.9  7.1  chr6              55769829 55769931  (4500128) C TDR9              DNA                   (110)     98       1 3141575 *
   543    1.3  3.7  6.3  chr6              55769856 55769936  (4500123) C HE1_DR1           SINE/tRNA-V-RTE        (18)    384     306 3141576  
   741    9.9  6.6  0.8  chr6              55769939 55770060  (4499999) C hAT-N69_DR        DNA/hAT-Ac              (1)   1272    1144 3141577  
   765   13.2  6.0  4.7  chr6              55770069 55770235  (4499824) C hAT-N69_DR        DNA/hAT-Ac            (270)   1003     835 3141577  
  3255   12.6  8.0  1.0  chr6              55770236 55770795  (4499264) C TDR22             DNA                   (655)    600       2 3141578  
   365   14.5  0.0  0.0  chr6              55770807 55770868  (4499191) C DNA2-3_DR         DNA/hAT?               (14)   1231    1170 3141579  
  4770   11.5  6.5  8.5  chr6              55770888 55771884  (4498175) + Looper-N7_DR      DNA/Kolobok-T2           37   1015     (0) 3141580  
  2239   12.8  4.5  0.2  chr6              55771885 55772273  (4497786) + DNA2-3_DR         DNA/Merlin               73    478   (767) 3141581  
   437   13.5  0.0  0.0  chr6              55772217 55772290  (4497769) C DNA9-5_DR         DNA                  (2891)   2036    1963 3141582 *
   233   20.0  1.6  4.9  chr6              55772282 55772344  (4497715) C DNA2-3_DR         DNA/hAT?              (550)    695     635 3141579 *
   630   13.3  0.0  1.7  chr6              55772315 55772436  (4497623) C DNA9-5_DR         DNA                  (3550)   1377    1258 3141583  
   594   20.6  1.4  1.4  chr6              55772353 55772495  (4497564) C CryptonV-N4_DR    DNA/Crypton-V        (6526)   6967    6825 3141584 *
   510   13.9 21.9  2.0  chr6              55772437 55772483  (4497576) + EnSpm-16_DR       DNA/CMC-EnSpm          8465   8666  (1118) 3141585 *
  1376    7.8  3.6  0.5  chr6              55772499 55772692  (4497367) + ENSPM-6_DR        DNA/CMC-EnSpm         22550  22749  (9867) 3141586  
   223    8.8  0.0  5.9  chr6              55772693 55772728  (4497331) C hAT-N69_DR        DNA/hAT-Ac            (479)    794     761 3141577  
   597   10.8  4.1  0.8  chr6              55772732 55772852  (4497207) + EnSpm-N16_DR      DNA/CMC-EnSpm            78    202     (0) 3141587  
   335   13.6  1.2  0.0  chr6              55773410 55773491  (4496568) + L2-56_DR          LINE/L2                1175   1245     (7) 3141588  
  2946   11.9  1.1  1.1  chr6              55774873 55775306  (4494753) + SINE3-1           SINE/5S-Deu-L2           52    485   (105) 3141589  
   356    9.9  5.0 10.4  chr6              55775315 55775415  (4494644) C hAT-N21_DR        DNA/hAT-Charlie        (61)   1785    1690 3141590  
   220   18.3  0.0  1.4  chr6              55775352 55775423  (4494636) + MuDR-2N1_DR       DNA/MULE-MuDR          3420   3490  (8735) 3141591 *
   256    0.0  0.0  0.0  chr6              55775371 55775437  (4494622) + EnSpm-N11_DR      DNA/CMC-EnSpm           503    569  (4784) 3141592  
   224    5.1  1.3  0.0  chr6              55775438 55775448  (4494611) + Helitron-4_DR     RC/Helitron           11874  11952 (19916) 3141593  
  4766    6.8  5.1 12.6  chr6              55775566 55776474  (4493585) C hAT-N75_DR        DNA/hAT-Charlie       (302)   1025     178 3141594  
  2705    9.3  1.3  0.8  chr6              55776495 55776884  (4493175) + TDR22B            DNA                      54    445   (803) 3141595  
   538   22.3  6.2  0.0  chr6              55776885 55777014  (4493045) + CryptonV-N6_DR    DNA/Crypton-V            38    175   (387) 3141596  
   417   19.5 28.3  0.0  chr6              55777045 55777157  (4492902) + Harbinger-8N2_DR  DNA/PIF-Harbinger       104    248   (300) 3141597  
   543   14.2  0.0  7.5  chr6              55777188 55777301  (4492758) + CryptonV-N6_DR    DNA/Crypton-V           176    281   (281) 3141598  
   290   25.8  3.2  1.0  chr6              55777220 55777313  (4492746) + hAT-N48C_DR       DNA/hAT-Ac             1637   1732   (567) 3141599 *
   215   20.4  3.7  0.0  chr6              55777267 55777320  (4492739) C Polinton-1_DR     DNA/Maverick          (722)  17763   17708 3141600 *
  3172    3.2  0.5  1.9  chr6              55777584 55778002  (4492057) C TE-X-7_DR         LINE?/Penelope?         (0)    839     427 3141601  
   219    3.9  0.0  0.0  chr6              55778012 55778037  (4492022) + TE-X-7_DR         LINE?/Penelope?         589    614   (225) 3141602  
   340   17.2  8.1  9.6  chr6              55778534 55778550  (4491509) + L2-3_DRe          LINE/L2                4923   5068     (0) 3141603  
   395   15.2  9.2  4.4  chr6              55778551 55778681  (4491378) C Polinton-1N1_DR   DNA/Maverick        (12166)   3303    3167 3141604  
   320   17.4  2.9  0.0  chr6              55778693 55778761  (4491298) + Mariner-6_DR      DNA/TcMar-Tc1             9     79  (1550) 3141605  
   257   12.7 14.4  0.6  chr6              55778742 55778837  (4491222) + hAT-N21B_DR       DNA/hAT-Ac              717    889   (412) 3141606 *
   293   24.1  6.1  1.7  chr6              55778762 55778799  (4491260) C hAT-N21B_DR       DNA/hAT-Ac             (80)   1205    1103 3141607 *
   345   23.6  3.1  3.1  chr6              55778784 55778858  (4491201) + L1-11_DR          LINE/L1                6358   6484   (840) 3141608  
   371    0.0  0.0  0.0  chr6              55778859 55778910  (4491149) + (TAG)n            Simple_repeat             2     53     (0) 3141609  
   231   17.3  0.0  1.9  chr6              55778907 55778959  (4491100) + CryptonV-3_DR     DNA/Crypton-V          1093   1144 (22309) 3141610 *
  1574   15.3  2.3 14.9  chr6              55779158 55779222  (4490837) + CryptonV-2_DR     DNA/Crypton-V         20762  21142   (668) 3141611  
  2271    9.5  1.6  3.9  chr6              55779223 55779585  (4490474) + SINE2-4_DR        SINE/tRNA-V-RTE           9    363     (8) 3141612  
  2203   18.3 11.3 13.7  chr6              55779263 55779689  (4490370) + Helitron-2_DR     RC/Helitron           23049  23818  (3591) 3141613 *
  2642    6.7  1.4  0.8  chr6              55779690 55780049  (4490010) + HE2_DR            SINE/tRNA-V-RTE           2    363     (0) 3141614  
   311   31.2  8.9  4.0  chr6              55779945 55780158  (4489901) + CryptonV-N5_DR    DNA/Crypton-V          4849   5072 (19465) 3141615 *
   279   16.6  5.3  5.5  chr6              55780123 55780235  (4489824) + DNA8-25_DR        DNA                    2099   2166  (1801) 3141616 *
  1870   11.4  6.3  5.2  chr6              55780313 55780710  (4489349) C TDR24             DNA                    (41)    403       2 3141617  
   236    9.4  0.0  0.0  chr6              55780711 55780740  (4489319) C Harbinger-3N2_DR  DNA/PIF-Harbinger     (239)     33       4 3141618  
  1792   15.5 15.8  1.2  chr6              55781072 55781495  (4488564) C Kolobok-N5_DR     DNA/Kolobok-T2?         (0)    485       1 3141619  
   360    2.4 62.4  0.0  chr6              55781529 55781613  (4488446) C DNAX-18_DR        DNA/Merlin              (9)    749     612 3141620  
   301   12.5  0.0  0.0  chr6              55781572 55781619  (4488440) + DNAX-18_DR        DNA/Merlin              110    157   (601) 3141621 *
   622   16.0  3.2  0.0  chr6              55781602 55781726  (4488333) C TDR22             DNA                   (913)    342     214 3141622  
   966    3.9  1.6  0.8  chr6              55781728 55781855  (4488204) C TDR23             DNA                   (559)    588     460 3141623  
  4178    3.7 19.1  0.0  chr6              55781859 55782424  (4487635) C HarbingerN2_DR    DNA/PIF-Harbinger       (0)    674       1 3141624  
  1306   10.7  3.2  3.6  chr6              55782427 55782678  (4487381) C TDR23             DNA                   (690)    457     207 3141623  
  5933    4.0  8.0  1.5  chr6              55782679 55783470  (4486589) C hAT-N34B_DR       DNA/hAT-Ac              (0)    842       1 3141625  
  1241    6.3 13.6  0.5  chr6              55783471 55783659  (4486400) C TDR23             DNA                   (933)    214       1 3141626  
   589   26.9  0.2  6.9  chr6              55784569 55784910  (4485149) + (TGGA)n           Simple_repeat             1    516  (1679) 3141627  
   310   29.6  1.7  0.0  chr6              55784911 55785086  (4484973) + (TAGA)n           Simple_repeat             2    180     (0) 3141628  
   589   26.9  0.2  6.9  chr6              55785087 55785259  (4484800) + (TGGA)n           Simple_repeat           517    777  (1418) 3141627  
   345   25.8  0.5  4.5  chr6              55785260 55785535  (4484524) + (TAGA)n           Simple_repeat             1    265     (0) 3141629  
   589   26.9  0.2  6.9  chr6              55785536 55785557  (4484502) + (TGGA)n           Simple_repeat           778    809  (1386) 3141627  
   300   27.7  0.5  5.1  chr6              55785558 55785743  (4484316) + (TAGA)n           Simple_repeat             3    180     (0) 3141630  
   589   26.9  0.2  6.9  chr6              55785744 55786567  (4483492) + (TGGA)n           Simple_repeat           810   2054   (141) 3141627  
   271   28.3  0.5  6.6  chr6              55786568 55786834  (4483225) + (TAGA)n           Simple_repeat             1    250     (0) 3141631  
   589   26.9  0.2  6.9  chr6              55786835 55786921  (4483138) + (TGGA)n           Simple_repeat          2055   2195     (0) 3141627  
   231   23.5  0.0  0.0  chr6              55787429 55787479  (4482580) C DNA-N41_DR        DNA                   (329)    235     185 3141632  
   363    6.5  0.0  0.0  chr6              55787673 55787716  (4482343) C HATN12B_DR        DNA/hAT-Ac              (0)    695     652 3141633  
  1226    7.5  0.0 15.7  chr6              55787717 55787966  (4482093) + hAT-N47B_DR       DNA/hAT-Tip100            1    216   (772) 3141634  
   468    8.9  0.0  3.8  chr6              55787967 55788048  (4482011) + hAT-N45C_DR       DNA/hAT?                  1     79  (1158) 3141635  
   467    5.7  0.0  0.0  chr6              55788068 55788120  (4481939) + hAT-N45C_DR       DNA/hAT?                837    889   (348) 3141636  
   216   20.9 14.1  7.9  chr6              55788121 55788218  (4481841) + SAT-16_DR         Satellite               394    553    (56) 3141637 *
  1132    6.7  1.2  3.6  chr6              55788125 55788294  (4481765) + hAT-N45C_DR       DNA/hAT?                837   1002   (235) 3141638  
   663   10.7 17.9  0.0  chr6              55788206 55788317  (4481742) C DNA-1-5_DR        DNA                    (10)    738     607 3141639 *
   449   21.2  1.7  0.0  chr6              55788294 55788411  (4481648) + DNA8-25_DR        DNA                     594    713  (3254) 3141640 *
   346   17.9  0.0  0.9  chr6              55788322 55788434  (4481625) + EnSpm-N42B_DR     DNA/CMC-EnSpm          1347   1458  (2846) 3141641 *
   335   27.2  2.0  2.0  chr6              55788412 55788439  (4481620) + L1-56_DR          LINE/L1                4837   4982     (0) 3141642 *
  1012    9.9  0.0  4.3  chr6              55788423 55788590  (4481469) C hAT-N132_DR       DNA/hAT-Tip100        (435)    858     698 3141643  
   330   21.2  1.5  0.8  chr6              55788435 55788454  (4481605) C EnSpm-N42_DR      DNA/CMC-EnSpm         (604)    648     515 3141644 *
  3398    5.5  6.0  2.0  chr6              55788608 55789089  (4480970) + hAT-N32_DR        DNA/hAT-Charlie           1    501     (0) 3141645  
   351   23.1  2.0  9.4  chr6              55789090 55789140  (4480919) + DNA8-9_DR         DNA/hAT-Ac              732    867   (583) 3141646  
   436   17.1  0.0  8.0  chr6              55789141 55789235  (4480824) C MuDR-2_DR         DNA/MULE-MuDR        (3648)  20285   20198 3141647 *
   574   11.1  0.0  0.0  chr6              55789173 55789253  (4480806) C CryptonV-N4_DR    DNA/Crypton-V        (5614)   7879    7799 3141648  
   439    8.8  0.0 37.6  chr6              55789256 55789383  (4480676) C HATN5_DR          DNA/hAT-Ac           (1063)     93       1 3141649  
   320    6.5  0.0  2.2  chr6              55789384 55789429  (4480630) + L2-1_DR           LINE/L2                4872   4916    (69) 3141650 *
  1614    7.9  1.9  0.0  chr6              55789410 55789625  (4480434) + DNA2-16_DR        DNA                   13820  14039  (4012) 3141651  
   620    3.8  0.0  5.0  chr6              55789612 55789695  (4480364) + DNA8-26_DR        DNA                    2840   2919  (1611) 3141652 *
   274   22.5  4.1  2.7  chr6              55789676 55789748  (4480311) + (AACTG)n          Simple_repeat             2     75     (0) 3141653 *
   777   12.3  3.4  2.0  chr6              55789689 55789837  (4480222) + L2-5_DRe          LINE/L2                2072   2222     (5) 3141654  
   269   19.2  0.0  0.0  chr6              55789833 55789884  (4480175) + hAT-N86_DR        DNA/hAT-Ac              491    542     (2) 3141655 *
   568    5.8  0.0  0.0  chr6              55790362 55790481  (4479578) C Helitron-4_DR     RC/Helitron         (19909)  11959   11840 3141656  
   307    8.1  2.9  2.9  chr6              55790379 55790518  (4479541) + Merlin-1_DR       DNA/Merlin             8074   8213  (2314) 3141657 *
   390    5.4  0.2  1.1  chr6              55790397 55790529  (4479530) + EnSpm-N36B_DR     DNA/CMC-EnSpm          3093   3188   (228) 3141658 *
   586    4.8  0.0  1.2  chr6              55790399 55790482  (4479577) C DNA-6-N5B_DR      DNA                  (2367)   1156    1074 3141659  
   223   15.1  5.8  5.2  chr6              55790408 55790561  (4479498) C Merlin-1_DR       DNA/Merlin           (9399)   1128     974 3141660 *
   207   10.0  8.6  3.6  chr6              55790483 55790585  (4479474) C DNA-8-29_DR       DNA/hAT-Tip100        (105)    915     720 3141661 *
   278    3.5  0.0  0.0  chr6              55791253 55791309  (4478750) C hAT-N178B_DR      DNA/hAT-Ac           (1695)    188     132 3141662  
   577    5.6  0.0  0.0  chr6              55791319 55791390  (4478669) C CR1-12_DR         LINE/L2                (14)   1726    1655 3141663  
   219   12.5  0.0  0.0  chr6              55792325 55792356  (4477703) + TC1DR3            DNA/TcMar-Tc1            23     54  (1171) 3141664  
  4759    8.3  7.4  0.0  chr6              55792358 55793031  (4477028) C EXPANDER1_DR      LINE/RTE-BovB           (0)   3365    2642 3141665  
  2170    6.5  0.0  0.4  chr6              55793029 55793307  (4476752) + EXPANDER1_DR      LINE/RTE-BovB             3    280  (3085) 3141666 *
  1519   12.7  2.5  0.0  chr6              55793331 55793575  (4476484) C DNA2-14_DR        DNA                  (5281)   2341    2091 3141667  
   265   18.2  1.5  1.5  chr6              55793522 55793588  (4476471) C EnSpm-N13_DR      DNA/CMC-EnSpm        (9057)  13092   13026 3141668 *
  2158    5.5  0.0  5.8  chr6              55793550 55793859  (4476200) C Helitron-2_DR     RC/Helitron         (15981)  11431   11139 3141669  
   320   18.4  2.5  5.1  chr6              55793813 55793892  (4476167) + hAT-N31_DR        DNA/hAT-Ac             1305   1382    (80) 3141670 *
   360   10.2  0.0  0.0  chr6              55793860 55793908  (4476151) + DNAX-10B_DR       DNA                     272    320   (854) 3141671 *
  1721   11.8  9.9  7.1  chr6              55793870 55793908  (4476151) + hAT-N137_DR       DNA/hAT-Ac             2315   2704   (865) 3141672  
  2025    7.4  9.1  5.4  chr6              55793909 55794249  (4475810) + HE2_DR            SINE/tRNA-V-RTE          11    363     (0) 3141673  
   362   25.5  0.0  5.3  chr6              55794146 55794265  (4475794) + CryptonV-N5_DR    DNA/Crypton-V          4858   4971 (19566) 3141674 *
  4867   11.3  8.3  0.8  chr6              55794257 55795062  (4474997) + DNAX-10B_DR       DNA                     307   1172     (2) 3141675  
   309    7.1  7.1  0.0  chr6              55795063 55795101  (4474958) + DNA-1-6_DR        DNA                     371    412   (213) 3141676  
   911    7.2  2.4  0.0  chr6              55795107 55795231  (4474828) + DNA-1-6_DR        DNA                     498    625     (0) 3141677 *
  1078    9.7  2.2  2.8  chr6              55795219 55795237  (4474822) + SINE2-4_DR        SINE/tRNA-V-RTE         176    354    (17) 3141678  
  1081    5.8  2.5  3.1  chr6              55795238 55795398  (4474661) + hAT-N137_DR       DNA/hAT-Ac             2531   2690   (881) 3141679  
   489   14.4  4.1  0.0  chr6              55795329 55795425  (4474634) + DNA2-16_DR        DNA                    8159   8259  (9792) 3141680 *
   381   11.8  3.5  2.3  chr6              55795396 55795482  (4474577) C DNA-6-N8_DR       DNA                  (2172)    136      49 3141681 *
  1328   20.2 12.8  1.3  chr6              55795475 55795825  (4474234) + Harbinger-N25_DR  DNA/PIF-Harbinger       100    490    (86) 3141682  
   946    7.7 15.4  0.0  chr6              55795835 55795990  (4474069) + DNA8-7_DR         DNA/hAT-Ac               19    198   (386) 3141683  
  1447   17.8  1.6  2.2  chr6              55795991 55796312  (4473747) C Copia-11I_DR-LTR  LTR/Gypsy?              (0)    477     158 3141684  
  9872    4.2  0.7  0.1  chr6              55796313 55797516  (4472543) + Harbinger-N11_DR  DNA/PIF-Harbinger         1   1211     (0) 3141685  
   821   14.7  2.4  0.6  chr6              55797517 55797673  (4472386) C Copia-11I_DR-LTR  LTR/Gypsy?            (317)    160       1 3141684  
  1014   17.5  6.6  1.3  chr6              55797674 55797962  (4472097) + DNA8-7_DR         DNA/hAT-Ac              194    497    (87) 3141686  
   682    6.9  0.0  0.0  chr6              55798077 55798163  (4471896) + DNA-4-3B_DR       DNA                    1177   1263     (0) 3141687  
   238   28.9  7.2  0.0  chr6              55798153 55798164  (4471895) C Merlin-1_DR       DNA/Merlin           (1540)   8987    8901 3141688 *
   260   23.2 10.1  0.0  chr6              55798165 55798233  (4471826) + EnSpm-N59_DR      DNA/CMC-EnSpm?         2360   2435  (1234) 3141689  
  2579   13.2  1.0  0.3  chr6              55798302 55798689  (4471370) + L2-5_DRe          LINE/L2                1655   2045   (182) 3141690  
   282   13.3  0.0  0.0  chr6              55798693 55798737  (4471322) + EnSpmN1_DR        DNA/CMC-EnSpm          2581   2625  (3956) 3141691  
   339   21.2  1.2  1.2  chr6              55799713 55799793  (4470266) + EnSpm-N44_DR      DNA/CMC-EnSpm          5395   5475  (3177) 3141692 *
  1029   13.1  1.2  0.0  chr6              55799731 55799890  (4470169) + DNA8-17_DR        DNA/hAT-Tip100         1300   1461   (352) 3141693  
   211   13.0  4.3  2.1  chr6              55799849 55799895  (4470164) C Harbinger-N17_DR  DNA/PIF-Harbinger     (792)    853     806 3141694 *
   223    3.3  0.0  0.0  chr6              55799914 55799942  (4470117) C piggyBac-N19_DR   DNA/PiggyBac?          (29)    130     102 3141695  
  2352    7.3  0.9  0.0  chr6              55799943 55800257  (4469802) + DNA13TA1a_DR      DNA/TcMar-Tc1             1    318     (0) 3141696  
  2674    7.7  1.1  2.2  chr6              55800284 55800655  (4469404) + SINE2-3_DR        SINE/tRNA-V-RTE           1    368     (0) 3141697  
   689   14.1  4.2  2.7  chr6              55800549 55800696  (4469363) + Mariner-N5C_DR    DNA/TcMar              3348   3476  (4445) 3141698 *
   433   13.8  1.2  3.7  chr6              55800656 55800732  (4469327) C piggyBac-N19_DR   DNA/PiggyBac?          (69)     90      16 3141695 *
  3468   10.7 12.4  0.5  chr6              55800733 55801313  (4468746) C HarbingerN1_DR    DNA/PIF-Harbinger       (0)    650       1 3141699  
   872   19.8  6.0 14.3  chr6              55801386 55801426  (4468633) C EnSpm-N59_DR      DNA/CMC-EnSpm?       (1005)   2664    2652 3141700  
  2470    7.7  4.8  1.4  chr6              55801427 55801781  (4468278) + SINE2-3_DR        SINE/tRNA-V-RTE           2    368     (0) 3141701  
   289   24.4  0.9  7.4  chr6              55801712 55801809  (4468250) + CryptonV-N5_DR    DNA/Crypton-V          4282   4372 (20165) 3141702 *
  2066    9.5  2.1  2.8  chr6              55801810 55802135  (4467924) + LOOPERN4B_DR      DNA/Kolobok-T2            1    324   (179) 3141703 *
  9554    2.8  1.5  0.2  chr6              55802134 55803281  (4466778) + Helitron-N4_DR    RC/Helitron               1   1163     (0) 3141704  
   962   13.9  4.5  2.8  chr6              55803276 55803452  (4466607) + LOOPERN4B_DR      DNA/Kolobok-T2          318    497     (6) 3141705 *
   315   10.3  0.6  9.6  chr6              55804331 55804689  (4465370) + (TAA)n            Simple_repeat             1    326     (0) 3141706  
   211   13.0  1.7  0.8  chr6              55804772 55804794  (4465265) + (TAA)n            Simple_repeat             2     57    (61) 3141707  
   279    5.6  0.0  0.0  chr6              55804795 55804865  (4465194) + DNA-1-7_DR        DNA/PIF-Harbinger       675    745   (693) 3141708  
   263    9.9  1.5 10.5  chr6              55804801 55804935  (4465124) + DNA-6-N2_DR       DNA                    4189   4312   (744) 3141709 *
   211   13.0  1.7  0.8  chr6              55804866 55804887  (4465172) + (TAA)n            Simple_repeat            58    118     (0) 3141707 *
   219   13.6  6.8  0.0  chr6              55804888 55804946  (4465113) C Mariner-N31_DR    DNA/TcMar-Tc1         (277)    263     201 3141710  
  1216    3.4  2.7  0.0  chr6              55804950 55805098  (4464961) + SINE2-4_DR        SINE/tRNA-V-RTE         204    356    (15) 3141711  
   860   16.6  3.7  1.6  chr6              55804982 55805171  (4464888) + HATN17_DR         DNA/hAT-Tip100          345    538  (1009) 3141712 *
  1197    7.5  4.0  1.1  chr6              55805099 55805124  (4464935) + hAT-N137_DR       DNA/hAT-Ac             2542   2721   (850) 3141713  
   222    3.2  3.2  0.0  chr6              55805180 55805242  (4464817) + DNA-6-N2_DR       DNA                     772    836  (4220) 3141714 *
   240   11.3  0.0  0.0  chr6              55805191 55805252  (4464807) C DNA-6-N2_DR       DNA                   (795)   4261    4200 3141715  
   229   16.5  0.0  4.1  chr6              55805362 55805437  (4464622) C Mariner-N31_DR    DNA/TcMar-Tc1         (273)    267     195 3141710  
   376   10.1  2.2  0.0  chr6              55805445 55805583  (4464476) + DNA-6-N2_DR       DNA                    4160   4306   (750) 3141716  
   343   11.0  0.0  3.9  chr6              55805474 55805606  (4464453) C DNA-1-7_DR        DNA/PIF-Harbinger     (639)    799     672 3141717 *
   370   10.0  0.9  0.0  chr6              55805498 55805607  (4464452) C DNA-6-N2_DR       DNA                   (758)   4298    4188 3141718  
   209   13.0  0.7  8.3  chr6              55805608 55805640  (4464419) + DNA-1-7_DR        DNA/PIF-Harbinger       696    828   (610) 3141719  
   341   12.1  3.3  0.0  chr6              55805641 55805731  (4464328) C CryptonV-N4_DR    DNA/Crypton-V        (9420)   4073    3980 3141720  
   336   16.2  2.0  1.3  chr6              55805749 55805809  (4464250) + (TAA)n            Simple_repeat             1    177     (0) 3141721  
   504   15.1  5.7  3.2  chr6              55805926 55806048  (4464011) C hAT-N67_DR        DNA/hAT-Tip100        (676)    870     745 3141722 *
   638    7.1  2.5  1.1  chr6              55805955 55806061  (4463998) C L2-3_DRe          LINE/L2                 (7)   5061    4981 3141723  
  1139   13.9 13.4  0.0  chr6              55807044 55807252  (4462807) C SINE2-5_DR        SINE/tRNA-V-RTE        (45)    237       1 3141724  
   678   16.7  5.6  6.3  chr6              55807253 55807282  (4462777) + EnSpm-N59_DR      DNA/CMC-EnSpm?         2627   2655  (1014) 3141725  
  1044   15.0  2.5  7.7  chr6              55807298 55807542  (4462517) C DNA-8-24_DR       DNA/hAT-Tip100       (1067)    716     484 3141726  
  1734   13.7  1.6 22.1  chr6              55807789 55808218  (4461841) C Copia-12_DR-LTR   LTR/Gypsy?             (86)    381      24 3141727  
   202   14.6  1.7  7.1  chr6              55808715 55808773  (4461286) + Gypsy75-I_DR      LTR/Gypsy               623    678  (5809) 3141728  
   283   21.4  6.7  6.7  chr6              55809310 55809326  (4460733) + hAT-N91_DR        DNA/hAT-Ac               17     73   (282) 3141729  
   315   15.7  4.6  4.6  chr6              55809327 55809413  (4460646) C SAT-27_DR         Satellite             (323)   1396    1310 3141730  
   228   21.4  0.0 11.3  chr6              55809401 55809479  (4460580) C hAT-N122_DR       DNA/hAT-Ac            (474)    103      33 3141731 *
   283   21.4  6.7  6.7  chr6              55809414 55809429  (4460630) + hAT-N91_DR        DNA/hAT-Ac               74    136   (219) 3141729  
  1102    5.1  0.0  0.0  chr6              55809481 55809617  (4460442) + TC1DR3            DNA/TcMar-Tc1             2    138  (1087) 3141732 *
  1383    8.7  5.1  0.0  chr6              55809605 55809799  (4460260) + TC1DR3            DNA/TcMar-Tc1           443    647   (578) 3141733  
  4407    9.7  4.6  2.3  chr6              55809800 55810477  (4459582) C DNA14-5-1_DR      DNA                     (0)    693       1 3141734  
  4097    7.8  3.4  0.5  chr6              55810478 55811044  (4459015) + TC1DR3            DNA/TcMar-Tc1           643   1225     (0) 3141735  
   360   15.6 11.9  6.0  chr6              55811134 55811276  (4458783) C hAT-N122_DR       DNA/hAT-Ac            (426)    151       1 3141736  
   442   11.5  0.0  7.1  chr6              55812255 55812329  (4457730) C hAT-N68_DR        DNA/hAT-Ac              (0)   3032    2963 3141737  
  3370   12.7  4.9  1.8  chr6              55812334 55812929  (4457130) + DNA4-1B_DR        DNA/Sola-2                1    614     (0) 3141738  
   290   24.8 14.4  3.4  chr6              55812931 55813118  (4456941) + hAT-N126B_DR      DNA/hAT-Ac               72    279   (321) 3141739  
  5258    2.5  0.3  1.4  chr6              55813200 55813844  (4456215) C EnSpm-N23_DR      DNA/CMC-EnSpm           (0)    638       1 3141740  
   432   17.6  1.8  2.7  chr6              55813845 55813940  (4456119) + hAT-N126_DR       DNA/hAT-Ac              299    393   (146) 3141741  
   541   12.7  1.5  0.7  chr6              55814555 55814580  (4455479) + Kolobok-2_DR      DNA/Kolobok-T2         3194   3329  (3371) 3141742  
   739    0.0  0.0  0.0  chr6              55814581 55814689  (4455370) + (TAGA)n           Simple_repeat             3    111     (0) 3141743  
   370   11.1  0.0  0.0  chr6              55814636 55814698  (4455361) C EnSpm-N61_DR      DNA/CMC-EnSpm        (1753)   2380    2318 3141744 *
   768   12.8  0.0  0.0  chr6              55815411 55815527  (4454532) C piggyBac-N13_DR   DNA/PiggyBac            (0)    885     769 3141745 *
  1080   19.3  2.7  0.0  chr6              55815515 55815528  (4454531) C DNA2-16_DR        DNA                  (4003)  14048   13938 3141746  
  1459    7.6  2.0  0.0  chr6              55815529 55815725  (4454334) + TDR19             DNA/hAT-Charlie           1    201   (204) 3141747  
   531   13.0 11.0  0.0  chr6              55815726 55815825  (4454234) C piggyBac-N13B_DR  DNA/PiggyBac          (115)   1286    1176 3141748 *
  1080   19.3  2.7  0.0  chr6              55815726 55815737  (4454322) C DNA2-16_DR        DNA                  (4003)  13937   13820 3141746  
  1376   10.4 37.2  1.3  chr6              55815826 55816274  (4453785) + hAT-N179_DR       DNA/hAT-Tip100            1    608   (286) 3141749  
  1628    6.3  5.0  9.8  chr6              55816452 55816749  (4453310) C REX1-1_DR         LINE/Rex-Babar          (5)   3585    3301 3141750  
   932    5.6 11.2  0.0  chr6              55816872 55817014  (4453045) + hAT-N179_DR       DNA/hAT-Tip100          736    894     (0) 3141751  
   896   15.0  6.1  5.5  chr6              55817015 55817062  (4452997) + hAT-N53_DR        DNA/hAT-Ac             1125   1301  (2379) 3141752  
   250   11.1 10.4  5.7  chr6              55817071 55817137  (4452922) C piggyBac-N13B_DR  DNA/PiggyBac          (218)   1183    1114 3141748  
   529   12.6 15.6  0.7  chr6              55817138 55817265  (4452794) C piggyBac-N13_DR   DNA/PiggyBac          (669)    216      70 3141753 *
   667   16.5 22.1  0.9  chr6              55817261 55817450  (4452609) + IS3EU-4_DR        DNA/IS3EU             11200  11429  (3600) 3141754  
  1476   13.4  4.6  5.2  chr6              55817525 55817831  (4452228) + IS3EU-4_DR        DNA/IS3EU             11910  12214  (2815) 3141755  
   345   20.3  0.0  0.0  chr6              55817824 55817892  (4452167) C piggyBac-N13B_DR  DNA/PiggyBac         (1331)     70       2 3141756 *
   383   22.8  2.0  4.7  chr6              55817991 55818142  (4451917) C Polinton-2N1_DR   DNA/Maverick         (3828)   7264    7117 3141757 *
```
