## Supplementary Data 1 for "A genomic portrait of zebrafish transposable elements and their spatiotemporal embryonic expression": danRer11.nonalt.fa.out (part 496 of 591)

```
   973   14.4  2.8  0.5  chr6              55818014 55818195  (4451864) C DNA11TA1_DR       DNA/CMC-EnSpm          (17)    186       1 3141758  
   276   24.3  2.9  0.0  chr6              55818224 55818293  (4451766) C DIRS-7_DR         LTR/Ngaro            (3166)   2227    2156 3141759 *
   625   13.6 16.8  1.2  chr6              55818286 55818434  (4451625) C EnSpm-6N1_DR      DNA/CMC-EnSpm        (2792)   6444    6273 3141760  
   588   15.4 17.4  1.2  chr6              55818315 55818452  (4451607) + hAT-N167B_DR      DNA/hAT-Charlie        1238   1397   (176) 3141761 *
   364   14.7  0.0  5.3  chr6              55819332 55819410  (4450649) C Polinton-4_DR     DNA/Maverick         (8421)  11866   11792 3141762 *
   554    3.6  0.0  0.0  chr6              55819355 55819437  (4450622) + MOSAT_DR          Satellite              1114   1196   (891) 3141763  
   541    4.7  0.0  1.2  chr6              55819366 55819433  (4450626) C HAT1_DR           DNA/hAT-Ac           (2645)    647     581 3141764 *
  6237    0.1  0.0  0.0  chr6              55819434 55820129  (4449930) + BEL-62_DRe-LTR    LTR/Pao                   1    696     (0) 3141765  
 57408    0.2  0.0  0.0  chr6              55820130 55826383  (4443676) + BEL-62_DRe-I      LTR/Pao                   1   6254     (0) 3141765  
  6237    0.1  0.0  0.0  chr6              55826384 55827079  (4442980) + BEL-62_DRe-LTR    LTR/Pao                   1    696     (0) 3141765  
   441    4.7  2.1  0.5  chr6              55827080 55827160  (4442899) C EnSpm-N48_DR      DNA/CMC-EnSpm        (1630)   1948    1876 3141766  
  2591    4.7 36.3  0.2  chr6              55827613 55828190  (4441869) C hAT-N70_DR        DNA/hAT?                (0)   1325     540 3141767  
   562   15.6  6.9  0.0  chr6              55828050 55828076  (4441983) + EnSpm-N13_DR      DNA/CMC-EnSpm         17533  17717  (4432) 3141768 *
   702   12.3  0.0  0.0  chr6              55828077 55828222  (4441837) + Zisupton-6_DR     DNA/Zisupton           8532   8677 (13439) 3141769  
   435   22.9  0.0  2.5  chr6              55828080 55828117  (4441942) C Penelope-1_DR     LINE/Penelope        (4260)    186      29 3141770 *
   453   13.0  0.8  0.8  chr6              55828118 55828132  (4441927) + hAT-N187_DR       DNA/hAT-Charlie         205    280   (897) 3141771  
   494   17.8  0.0  1.0  chr6              55828133 55828234  (4441825) + DNA-6-N5B_DR      DNA                    1069   1169  (2354) 3141772  
  1068    4.7  0.0  0.0  chr6              55828242 55828370  (4441689) C hAT-N70_DR        DNA/hAT?             (1196)    129       1 3141767  
   269   19.7  1.5  3.0  chr6              55828541 55828554  (4441505) C CryptonV-N5_DR    DNA/Crypton-V       (21144)   3393    3381 3141773  
  1714    9.7  2.0  2.9  chr6              55828555 55828954  (4441105) + TDR3              DNA/hAT-Charlie           1    393     (3) 3141774  
   257   17.6  6.2  4.3  chr6              55829227 55829339  (4440720) C MuDR-2_DR         DNA/MULE-MuDR        (7488)  16445   16331 3141775  
   217   15.8  4.7  6.3  chr6              55829231 55829358  (4440701) C DNA9-3_DR         DNA/MULE-MuDR?       (1815)   9564    9439 3141776 *
   946   15.4  3.4 13.2  chr6              55829254 55829611  (4440448) C hAT-N145_DR       DNA/hAT-Ac            (171)   1420    1094 3141777 *
  2025   11.7  1.1 12.5  chr6              55829301 55829771  (4440288) C EnSpm-6N1_DR      DNA/CMC-EnSpm        (7707)   1529    1107 3141778 *
  2965    6.5  1.1  2.1  chr6              55829353 55829791  (4440268) C Mariner-N38_DR    DNA/TcMar-Tc1          (73)    474      40 3141779  
  1271   17.2 15.7  1.3  chr6              55829906 55830318  (4439741) C TDR7              DNA                     (0)    541      70 3141780  
   957    7.2 14.5  0.0  chr6              55831080 55831225  (4438834) C Kolobok-1N2_DR    DNA/Kolobok-T2        (111)    579     412 3141781  
  2518   14.9  6.6 19.9  chr6              55831226 55832027  (4438032) C TDR13             DNA                     (0)    772      60 3141782  
  1176    9.2 17.1  4.5  chr6              55832029 55832300  (4437759) + HATN17_DR         DNA/hAT-Tip100          698   1002   (545) 3141783  
  4822    4.9  2.2  0.5  chr6              55832301 55832932  (4437127) + DNA-3-2_DR        DNA/PIF-Harbinger         1    643   (330) 3141784  
  7292    1.6  8.9  0.0  chr6              55832951 55833827  (4436232) C hAT-N30_DR        DNA/hAT-Ac             (27)    955       1 3141785  
  2622    4.3  2.1  0.0  chr6              55833829 55834154  (4435905) + DNA-3-2_DR        DNA/PIF-Harbinger       640    972     (1) 3141786  
  2910    4.5  4.3  0.0  chr6              55834184 55834559  (4435500) C DNA-AT-1_DR       DNA                     (0)    392       1 3141787  
  2055   12.6  6.7  2.0  chr6              55834562 55834975  (4435084) C hAT-N102_DR       DNA/hAT-Tip100        (438)    469      12 3141788  
   409   10.2  0.0  0.0  chr6              55834976 55835034  (4435025) C TDR13             DNA                   (710)     62       4 3141782  
   262   25.0  0.0  1.6  chr6              55834977 55835041  (4435018) + DNA9-3_DR         DNA/MULE-MuDR?         5718   5781  (5598) 3141789 *
   301   23.7 10.7  7.1  chr6              55835119 55835268  (4434791) + EnSpm-N23_DR      DNA/CMC-EnSpm           438    592    (46) 3141790  
   799   17.5 24.6  0.4  chr6              55835298 55835381  (4434678) + hAT-N127_DR       DNA/hAT-Charlie        6855   7130  (3184) 3141791  
   968   12.3  0.0  0.0  chr6              55835382 55835519  (4434540) + SINE2-5_DR        SINE/tRNA-V-RTE         144    281     (1) 3141792  
   243   12.1 22.7  0.0  chr6              55835522 55835587  (4434472) C ANGEL             DNA/Kolobok           (214)     95      15 3141793  
   647   17.0  3.7  5.7  chr6              55835899 55836060  (4433999) + DNA-8-9_DR        DNA/hAT-Ac             3233   3391   (328) 3141794 *
  2297    7.8  4.1  0.0  chr6              55835943 55836262  (4433797) + SINE2-4_DR        SINE/tRNA-V-RTE           9    341    (30) 3141795  
   597   21.6  1.3  3.2  chr6              55836156 55836313  (4433746) + DNA7-N1_DR        DNA/Zisupton           4691   4845  (5572) 3141796 *
  3136    4.2  0.5  1.0  chr6              55836389 55836774  (4433285) C PROTOP1_DR        DNA/P                   (0)    384       1 3141797  
   882   13.9  2.3  4.1  chr6              55837090 55837111  (4432948) + EnSpm-17_DR       DNA/CMC-EnSpm          2805   2974  (6302) 3141798  
   928   13.4  0.0  1.3  chr6              55837112 55837262  (4432797) + hAT-N137_DR       DNA/hAT-Ac             2571   2719   (852) 3141799  
 42384    1.9  5.3  0.3  chr6              55837544 55837575  (4432484) C EnSpm-N40B_DR     DNA/CMC-EnSpm           (0)   5507    5475 3141800  
   384    6.2  0.0  0.0  chr6              55837576 55837655  (4432404) C EnSpm-N17_DR      DNA/TcMar            (3195)   1998    1919 3141801 *
   391    0.0  0.0  0.0  chr6              55837581 55837649  (4432410) C Helitron-N3B_DR   RC/Helitron          (4145)   2459    2391 3141802  
   364    4.7 10.6  0.0  chr6              55837650 55837665  (4432394) C DNA8-25_DR        DNA                  (1604)   2363    2270 3141803  
 42384    1.9  5.3  0.3  chr6              55837666 55842884  (4427175) C EnSpm-N40B_DR     DNA/CMC-EnSpm           (0)   5474       1 3141800  
   699   19.9  3.8  1.1  chr6              55842885 55843065  (4426994) C Kolobok-4_DR      DNA/Kolobok-T2       (3132)   3499    3314 3141804 *
  3307    7.4  5.6  0.6  chr6              55842915 55843415  (4426644) + Mariner-N38_DR    DNA/TcMar-Tc1            22    547     (0) 3141805  
   428   17.5  2.0  1.0  chr6              55843332 55843429  (4426630) + Merlin-1_DR       DNA/Merlin             2090   2188  (8339) 3141806 *
   333   15.1  2.0 15.6  chr6              55843339 55843440  (4426619) C hAT-N21B_DR       DNA/hAT-Ac            (515)    786     697 3141807 *
  1015   13.5  8.8  7.3  chr6              55843490 55843785  (4426274) + DNA6-10_DR        DNA                    3333   3632  (3074) 3141808  
   221   11.5  4.4  3.1  chr6              55844005 55844229  (4425830) C Polinton-1N1_DR   DNA/Maverick          (501)  14968   14741 3141809 *
   330   21.2  0.0  2.2  chr6              55844162 55844344  (4425715) + (CTATA)n          Simple_repeat             2    180     (0) 3141810 *
   704    4.7  0.1  1.2  chr6              55844230 55844356  (4425703) + (TTATA)n          Simple_repeat             1    348     (0) 3141811  
   657   20.1  0.0  3.1  chr6              55844322 55844485  (4425574) C Helitron-4_DR     RC/Helitron         (15374)  16494   16336 3141812 *
   789   15.1  0.7  2.9  chr6              55844348 55844490  (4425569) + TE-X-7_DR         LINE?/Penelope?         128    267   (572) 3141813 *
   946    7.4  0.0  0.0  chr6              55844364 55844485  (4425574) C hAT-N167B_DR      DNA/hAT-Charlie       (194)   1379    1258 3141814  
   946   11.7  0.0  1.4  chr6              55844486 55844510  (4425549) C Merlin-1_DR       DNA/Merlin           (6053)   4474    4330 3141815 *
  1139   10.4 13.7  0.4  chr6              55844491 55844731  (4425328) + hAT-N91_DR        DNA/hAT-Ac               83    355     (0) 3141816  
   231   16.5  5.1  7.8  chr6              55844706 55844726  (4425333) C EnSpm-5_DR        DNA/CMC-EnSpm        (4742)   2929    2777 3141817 *
   351   18.7  1.5  0.7  chr6              55844727 55844862  (4425197) C Harbinger-N17_DR  DNA/PIF-Harbinger    (1178)    467     330 3141818  
   277   17.1  4.5  0.0  chr6              55844786 55844873  (4425186) + DNA8-25_DR        DNA                     766    857  (3110) 3141819 *
   295   17.1  0.0  0.0  chr6              55844797 55844878  (4425181) + Helitron-4_DR     RC/Helitron           13460  13541 (18327) 3141820  
   245   14.0  1.0  5.3  chr6              55844879 55844893  (4425166) + Ginger1-N1_DR     DNA/Ginger-1            652    744  (1914) 3141821  
   218   15.9  2.6  5.5  chr6              55844894 55844908  (4425151) C DNA8-25_DR        DNA                  (1591)   2376    2267 3141822  
   587   17.3 15.2  0.6  chr6              55845319 55845469  (4424590) + hAT-N167B_DR      DNA/hAT-Charlie        1208   1380   (193) 3141823 *
  1998   13.7  7.1  0.8  chr6              55845352 55845689  (4424370) C SINE2-4_DR        SINE/tRNA-V-RTE         (0)    371      13 3141824  
   510   25.6  0.0  9.4  chr6              55845557 55845707  (4424352) C DNA-2-32_DR       DNA/CMC-EnSpm?       (6173)   2609    2472 3141825 *
   571   21.0  4.1  5.6  chr6              55845594 55845739  (4424320) C DNA6-6_DR         DNA                  (3285)   7996    7853 3141826  
   430   24.3  6.3  0.0  chr6              55845744 55845854  (4424205) + SINE2-1B_DR       SINE/tRNA                 1    118    (80) 3141827  
  2222   10.6 29.6  2.2  chr6              55845858 55846388  (4423671) C LOOPERN4_DR       DNA/Kolobok-T2        (242)    675       3 3141828  
   374   15.2 11.5  3.0  chr6              55846390 55846511  (4423548) + HATN13_DR         DNA/hAT-Ac              875   1006   (113) 3141829 *
   836   18.8  0.0  0.0  chr6              55846498 55846739  (4423320) + (ATG)n            Simple_repeat             1    338   (287) 3141830  
   836   18.8  0.0  0.0  chr6              55846920 55847122  (4422937) + (ATG)n            Simple_repeat           339    625     (0) 3141830  
   453   16.3  0.0  2.5  chr6              55846924 55847131  (4422928) C DNA-1-7_DR        DNA/PIF-Harbinger     (545)    893     691 3141831 *
   497   20.9  1.8  0.6  chr6              55847017 55847180  (4422879) + DNA-1-7_DR        DNA/PIF-Harbinger       671    836   (602) 3141832  
  1504   14.3 11.1  0.3  chr6              55847818 55848133  (4421926) + DNA-6-N4_DR       DNA/IS3EU                 1    350  (3527) 3141833  
  1414   13.9  2.9  7.1  chr6              55848059 55848367  (4421692) + DNA8-20_DR        DNA/hAT               12632  12928  (7860) 3141834 *
  6081    6.5  4.1  0.6  chr6              55848127 55848948  (4421111) C L2-2_DRe          LINE/L2                 (0)   4238    3388 3141835  
   344    6.8  0.0  0.0  chr6              55848945 55848988  (4421071) C DNA-6-N4_DR       DNA/IS3EU             (339)   3538    3495 3141836 *
  2549   13.5  4.6  2.9  chr6              55848981 55849520  (4420539) C DNA-6-N4_DR       DNA/IS3EU            (3328)    549       1 3141837  
  1047   15.9  0.0  4.5  chr6              55849670 55849853  (4420206) C HE1_DR1           SINE/tRNA-V-RTE       (180)    222      47 3141838  
   871   20.7  1.5  6.1  chr6              55849854 55849871  (4420188) C DNA6-6_DR         DNA                  (6868)   4409    4217 3141839 *
  1202   12.8  7.9  0.0  chr6              55849857 55850059  (4420000) C TDR13             DNA                   (553)    219       1 3141840  
   807    5.7  0.9  0.9  chr6              55850106 55850211  (4419848) + ENSPM-6_DR        DNA/CMC-EnSpm         22550  22655  (9961) 3141841  
   288   19.3  0.0  6.8  chr6              55850161 55850238  (4419821) + SAT-23_DR         Satellite              2096   2168  (2536) 3141842 *
  1805   10.8 14.0  8.8  chr6              55850215 55850745  (4419314) + hAT-N179_DR       DNA/hAT-Tip100           47    701   (846) 3141843  
   746   14.9 17.4  7.6  chr6              55850715 55850748  (4419311) + HATN17_DR         DNA/hAT-Tip100         1310   1422   (125) 3141844 *
   818   16.1  0.7  0.0  chr6              55850749 55850897  (4419162) + hAT-N53_DR        DNA/hAT-Ac             1120   1269  (2411) 3141845  
   746   14.9 17.4  7.6  chr6              55850898 55850932  (4419127) + HATN17_DR         DNA/hAT-Tip100         1423   1547     (0) 3141844  
   628    8.9  0.0  5.9  chr6              55850933 55851039  (4419020) + ENSPM-6_DR        DNA/CMC-EnSpm         22650  22750  (9866) 3141846  
   402   14.6 20.3  1.9  chr6              55851036 55851168  (4418891) + DNA-5-8C_DR       DNA/hAT-hAT5            174    330   (361) 3141847 *
  4007   13.3 11.2  1.7  chr6              55851181 55851892  (4418167) + TDR13B2           DNA                       1    779     (0) 3141848  
   700    3.8  1.2  0.7  chr6              55852013 55852112  (4417947) C CR1-24_DR         LINE/L2                 (0)   2247    2171 3141849  
   433    6.2  1.5  0.0  chr6              55852096 55852160  (4417899) + hAT-N171_DR       DNA/hAT-hAT5            674    739    (23) 3141850 *
  3371    9.5  2.0  0.2  chr6              55852888 55853381  (4416678) C LOOPERN4B_DR      DNA/Kolobok-T2          (0)    503       1 3141851  
   622   24.1  0.7  2.7  chr6              55853552 55853562  (4416497) + DIRS-4N2_DR       LTR/Ngaro              5563   5621   (369) 3141852  
   715   16.8  1.6  0.0  chr6              55853563 55853584  (4416475) + DNA6-6_DR         DNA                    7865   7888  (3393) 3141853  
  1610   13.6  0.7  3.9  chr6              55853585 55853874  (4416185) + SINE2-5_DR        SINE/tRNA-V-RTE           1    281     (1) 3141854  
   622   24.1  0.7  2.7  chr6              55853688 55853700  (4416359) + DIRS-4N2_DR       LTR/Ngaro              5622   5708   (282) 3141852 *
  2117   10.2 10.8  0.0  chr6              55854015 55854356  (4415703) C HE1_DR1           SINE/tRNA-V-RTE        (23)    379       1 3141855  
   221   19.0 17.2  0.0  chr6              55854317 55854374  (4415685) C EnSpm-N44_DR      DNA/CMC-EnSpm        (3182)   5470    5403 3141856 *
  1180   11.0  0.0  3.3  chr6              55854620 55854807  (4415252) C Kolobok-N6_DR     DNA/Kolobok-T2?         (0)    467     286 3141857  
  2020    6.7  0.0  0.0  chr6              55854808 55855062  (4414997) C HATN8_DR          DNA/Zisupton            (0)    255       1 3141858  
  2086    9.7  1.0  0.0  chr6              55855063 55855351  (4414708) C Kolobok-N6_DR     DNA/Kolobok-T2?       (175)    292       1 3141859  
  8104    6.1  1.2  0.2  chr6              55855657 55856706  (4413353) C L2-3_DRe          LINE/L2                 (3)   5065    4005 3141860  
   212   13.2  0.0  0.0  chr6              55856720 55856772  (4413287) C CryptonV-N4_DR    DNA/Crypton-V        (5948)   7545    7493 3141861  
   219   18.0 20.2  0.0  chr6              55856781 55856869  (4413190) + Mariner-6_DR      DNA/TcMar-Tc1             1    107  (1522) 3141862  
   676   14.7  3.5  1.4  chr6              55856876 55857020  (4413039) C Helitron-N3B_DR   RC/Helitron          (1327)   5277    5130 3141863  
   202   18.5  1.9  0.0  chr6              55858093 55858146  (4411913) + Dada-tL_DR        DNA/Dada               9082   9136  (1271) 3141864 *
   787   18.4 19.2  0.4  chr6              55858109 55858338  (4411721) + CryptonV-N6_DR    DNA/Crypton-V           266    539    (23) 3141865  
  1086   14.1  1.6  0.5  chr6              55858339 55858523  (4411536) C hATN4B_DR         DNA/hAT-Charlie         (1)    197      11 3141866  
   780   12.5  4.8  0.7  chr6              55858543 55858687  (4411372) + CryptonV-N6_DR    DNA/Crypton-V           275    425   (137) 3141867  
   946   11.5  2.5  3.1  chr6              55858725 55858885  (4411174) C hATN4B_DR         DNA/hAT-Charlie        (35)    163       4 3141868  
   372   28.7  0.0  0.0  chr6              55858796 55858896  (4411163) + TDR19             DNA/hAT-Charlie         105    205   (200) 3141869 *
   714   15.1  4.8  0.7  chr6              55858908 55859054  (4411005) + CryptonV-N6_DR    DNA/Crypton-V           273    425   (137) 3141870  
   912   16.7  0.0  0.6  chr6              55859090 55859252  (4410807) C hATN4B_DR         DNA/hAT-Charlie        (33)    165       4 3141871  
   209   30.2  0.0  0.0  chr6              55859178 55859263  (4410796) C EnSpm-N36B_DR     DNA/CMC-EnSpm        (2297)   1119    1034 3141872 *
   949   13.9 20.5  0.4  chr6              55859275 55859498  (4410561) + CryptonV-N6_DR    DNA/Crypton-V           275    543    (19) 3141873  
   601   28.0  2.3  3.2  chr6              55859479 55859494  (4410565) C EnSpm-N40_DR      DNA/CMC-EnSpm        (1982)   3412    3292 3141874 *
  1150   13.6  1.6  0.5  chr6              55859495 55859686  (4410373) C hATN4B_DR         DNA/hAT-Charlie         (1)    197       4 3141875  
   967   15.3 17.9  0.4  chr6              55859709 55859933  (4410126) + CryptonV-N6_DR    DNA/Crypton-V           275    539    (23) 3141876  
  1206   11.6  2.1  0.5  chr6              55859934 55860124  (4409935) C hATN4B_DR         DNA/hAT-Charlie         (1)    197       4 3141877  
   359   25.0  1.0  0.0  chr6              55860040 55860135  (4409924) + TDR19             DNA/hAT-Charlie         109    205   (200) 3141878 *
   993   14.5 17.9  0.4  chr6              55860147 55860371  (4409688) + CryptonV-N6_DR    DNA/Crypton-V           275    539    (23) 3141879  
   866   17.7  7.1  0.5  chr6              55860372 55860553  (4409506) C hATN4B_DR         DNA/hAT-Charlie         (1)    197       4 3141880  
   863   15.3 19.4  2.4  chr6              55860580 55860826  (4409233) + CryptonV-N6_DR    DNA/Crypton-V           275    562     (0) 3141881  
  1047   10.1  0.0  0.0  chr6              55861043 55861190  (4408869) C DNA13TA1_DR       DNA/TcMar-Tc1         (170)    148       1 3141882  
   315    8.5  8.5  0.0  chr6              55861191 55861236  (4408823) C Kolobok-N3_DR     DNA/Kolobok-T2?       (320)     50       1 3141883  
   861   26.3  0.0  1.1  chr6              55861702 55861756  (4408303) + (TCCG)n           Simple_repeat             1    171   (179) 3141884  
   945   17.0  5.9 12.2  chr6              55861811 55862216  (4407843) C Polinton-4_DR     DNA/Maverick         (7592)  12695   12319 3141885  
   942   17.0  0.0  0.2  chr6              55861907 55862236  (4407823) + (TCCA)n           Simple_repeat             1    329     (0) 3141886 *
   861   26.3  0.0  1.1  chr6              55862001 55862055  (4408004) + (TCCG)n           Simple_repeat           172    350     (0) 3141884 *
   821   24.9  5.9  6.2  chr6              55862841 55863263  (4406796) + MuDR-2_DR         DNA/MULE-MuDR         15850  16271  (7662) 3141887 *
  1426   17.5  0.6  1.0  chr6              55862962 55863273  (4406786) + Mariner-N38_DR    DNA/TcMar-Tc1           196    506    (41) 3141888  
   230   21.5  9.9  2.3  chr6              55863726 55863738  (4406321) + Zisupton-7_DR     DNA/Zisupton           4564   4650 (12432) 3141889  
   321   19.7  0.0  3.6  chr6              55863749 55863806  (4406253) + hAT-N159_DR       DNA/hAT-Ac             1453   1508   (314) 3141890  
   272   22.7  0.0  0.0  chr6              55863761 55863826  (4406233) + ENSPM-6_DR        DNA/CMC-EnSpm         14882  14947 (17669) 3141891 *
   218   27.6  1.1  6.0  chr6              55863827 55863882  (4406177) + DIRS-6_DR         LTR/Ngaro              4215   4287  (2239) 3141892  
   212   13.8  2.5  1.2  chr6              55864015 55864123  (4405936) + EnSpm-16_DR       DNA/CMC-EnSpm           617    695  (9089) 3141893  
   206   19.2  0.0  2.1  chr6              55865108 55865155  (4404904) C Tx1-25_DR         LINE/L1-Tx1          (4444)    998     952 3141894 *
   238   12.2  0.0  0.0  chr6              55865117 55865157  (4404902) + (CAT)n            Simple_repeat             1     41     (0) 3141895  
   220   17.8  0.0  1.6  chr6              55865160 55865222  (4404837) + hAT-N178B_DR      DNA/hAT-Ac              113    174  (1709) 3141896  
   213    6.8  0.0  3.4  chr6              55865186 55865246  (4404813) + hAT-N102B_DR      DNA/hAT-Tip100          661    719   (188) 3141897 *
   510   27.4  6.5 12.3  chr6              55866475 55868976  (4401083) + MOSAT_DR          Satellite                 1   2358   (982) 3141898  
   224   26.6  0.0  1.6  chr6              55870078 55870089  (4399970) C ENSPM-6_DR        DNA/CMC-EnSpm       (14687)  17929   17919 3141899  
   899   12.9 12.8  0.5  chr6              55870090 55870252  (4399807) C Mariner-N1_DR     DNA/TcMar               (0)    270      88 3141900  
   979   13.0 10.4  0.5  chr6              55870253 55870445  (4399614) + EnSpm-N4_DR       DNA/CMC-EnSpm             1    212     (0) 3141901  
   836   21.2  0.0  3.4  chr6              55870446 55870614  (4399445) C EnSpm-15_DR       DNA/CMC-EnSpm        (2084)   9370    9208 3141902 *
   893   18.5  0.0  0.0  chr6              55870455 55870616  (4399443) + EnSpm-N17_DR      DNA/TcMar              3017   3178  (2015) 3141903 *
  1654   19.9 12.5  0.8  chr6              55870476 55870640  (4399419) C DNA8-23_DR        DNA                  (4476)   2263    1896 3141904  
  2014   12.7  3.9  1.2  chr6              55870641 55870974  (4399085) + DNA8-17_DR        DNA/hAT-Tip100         1313   1655   (158) 3141905  
   560   19.7  9.2  3.5  chr6              55870858 55871020  (4399039) + hAT-N127_DR       DNA/hAT-Charlie        6993   7164  (3152) 3141906 *
  1654   19.9 12.5  0.8  chr6              55871021 55871098  (4398961) C DNA8-23_DR        DNA                  (4476)   1895    1717 3141904 *
  2726    4.4  1.6  2.5  chr6              55871030 55871400  (4398659) C SINE2-3_DR        SINE/tRNA-V-RTE         (0)    368       1 3141907  
  1720   17.1  1.9  5.7  chr6              55871401 55871435  (4398624) + DNA8-28_DR        DNA/hAT                3121   3442  (3700) 3141908  
   332   18.9  1.0  1.0  chr6              55871403 55871498  (4398561) + DNA-2-22_DR       DNA/CMC-EnSpm           187    282   (137) 3141909 *
   212   11.8  0.0  0.0  chr6              55871600 55871633  (4398426) C DNA2-16_DR        DNA                  (7973)  10078   10045 3141910 *
   597   15.0  2.0 14.4  chr6              55871605 55871806  (4398253) + EnSpm-N40_DR      DNA/CMC-EnSpm           365    544  (4850) 3141911  
  1323   12.3  6.4  0.0  chr6              55871820 55872055  (4398004) C EnSpm-N25_DR      DNA/CMC-EnSpm        (4435)    251       1 3141912  
  2467   16.9  7.8  5.5  chr6              55872056 55872692  (4397367) C Harbinger-N31B_DR DNA/PIF-Harbinger      (30)    651       1 3141913  
   407   16.5  9.8  9.0  chr6              55873057 55873189  (4396870) + EnSpm-N27B_DR     DNA/CMC-EnSpm             1    134    (39) 3141914  
   960   14.8  7.2  2.3  chr6              55873336 55873543  (4396516) C ZFERV-2N2-I_DR    LTR/ERV1             (1490)   5957    5740 3141915 *
  1057   10.7  5.4  0.0  chr6              55873352 55873519  (4396540) C HATN17_DR         DNA/hAT-Tip100       (1026)    521     345 3141916 *
  2420    9.9  4.3  3.1  chr6              55873374 55873384  (4396675) C hAT-N137_DR       DNA/hAT-Ac            (848)   2723    2643 3141917  
  2704    6.3  1.6  0.8  chr6              55873385 55873749  (4396310) C DNA6-6_DR         DNA                  (6720)   4561    4194 3141918  
   861   15.7  1.8  5.6  chr6              55873520 55873570  (4396489) + MuDR-2_DR         DNA/MULE-MuDR         18829  19039  (4894) 3141919 *
  2420    9.9  4.3  3.1  chr6              55873750 55873789  (4396270) C hAT-N137_DR       DNA/hAT-Ac            (848)   2642    2303 3141917  
   553   20.7  2.5  0.0  chr6              55874102 55874222  (4395837) C EnSpm-N26B_DR     DNA/CMC-EnSpm           (0)    221      98 3141920  
   511   21.3  4.9  0.0  chr6              55874207 55874328  (4395731) + DNA6-6_DR         DNA                    7869   7996  (3285) 3141921 *
  2243    8.0  1.0 15.9  chr6              55874228 55874645  (4395414) + SINE2-4_DR        SINE/tRNA-V-RTE           5    368     (3) 3141922  
   281   23.2  0.0  3.7  chr6              55874609 55874626  (4395433) + ERV1-N1-I_DR      LTR/ERV1               1688   1769  (3748) 3141923 *
   329   15.4  0.0  3.1  chr6              55874627 55874693  (4395366) + CryptonV-N1_DR    DNA/Crypton-V          8026   8090  (1961) 3141924  
  4148   11.9  1.7  2.4  chr6              55874699 55875359  (4394700) + DNA-1-5_DR        DNA                       5    660    (88) 3141925  
   200   19.0 12.5  1.4  chr6              55875433 55875496  (4394563) + ERV1-N4-LTR_DR    LTR                     366    436   (385) 3141926  
   374   12.1  0.0 10.4  chr6              55875602 55875675  (4394384) + LINEX-1_DR        Retroposon              271    337   (468) 3141927 *
  2043   12.8  5.5  0.0  chr6              55875660 55875988  (4394071) + HE1_DR1           SINE/tRNA-V-RTE          26    372    (30) 3141928  
  1875   20.9 11.6  6.5  chr6              55875989 55876327  (4393732) C Merlin-1_DR       DNA/Merlin           (5847)   4676    3977 3141929  
   619   22.0  2.2 12.3  chr6              55876140 55876190  (4393869) C DNA2-16_DR        DNA                 (10829)   7222    7020 3141930 *
  1283    9.3  0.0  0.0  chr6              55876191 55876362  (4393697) C SINE2-4_DR        SINE/tRNA-V-RTE         (0)    371     200 3141931  
   203   23.3  0.0  1.7  chr6              55876352 55876412  (4393647) + DNA9-3_DR         DNA/MULE-MuDR?         9886   9945  (1434) 3141932 *
   317   10.0  0.0  0.0  chr6              55876373 55876422  (4393637) C EnSpm-22N2_DR     DNA/CMC-EnSpm        (1270)   4277    4228 3141933 *
   627   12.1  0.0  1.0  chr6              55876400 55876499  (4393560) + hAT-N137_DR       DNA/hAT-Ac             2613   2711   (860) 3141934  
   276   16.0  0.0  9.5  chr6              55876423 55876441  (4393618) C DNAX-23_DR        DNA                  (2308)   9493    9431 3141935 *
   569   10.2  3.1  2.5  chr6              55876466 55876584  (4393475) + HE1_DR1           SINE/tRNA-V-RTE         294    393     (1) 3141936  
   328   18.8  1.8 16.0  chr6              55876493 55876591  (4393468) + CryptonV-N5_DR    DNA/Crypton-V          5776   5860 (18677) 3141937 *
   847    7.5 11.6  0.6  chr6              55876592 55876738  (4393321) C EnSpm-N27_DR      DNA/CMC-EnSpm           (0)    173      11 3141938  
   742    5.1  0.0  0.0  chr6              55876801 55876898  (4393161) + DNA15TA1_DR       DNA/CMC-EnSpm             1     98   (344) 3141939  
  1803    8.4  0.0  9.8  chr6              55876899 55877200  (4392859) + Merlin-2_DR       DNA/Merlin             6506   6780  (7141) 3141940 *
  2079    7.7  4.6  3.4  chr6              55877197 55877544  (4392515) + DNA15TA1_DR       DNA/CMC-EnSpm            91    442     (0) 3141941  
   273    8.0  5.6 11.9  chr6              55877545 55877605  (4392454) + Helitron-N4_DR    RC/Helitron             477    533   (630) 3141942 *
   408    5.0  3.3  1.6  chr6              55877545 55877605  (4392454) C SINE2-5_DR        SINE/tRNA-V-RTE         (6)    276     215 3141943  
   351   17.8  0.0  1.4  chr6              55877606 55877618  (4392441) C DNA-X-3_DR        DNA                  (1019)    455     383 3141944  
  9302    3.8  0.4  1.4  chr6              55877628 55878782  (4391277) + Harbinger3N_DR    DNA/PIF-Harbinger         1   1144     (0) 3141945  
  1215   16.8 17.6  1.3  chr6              55879426 55879816  (4390243) + hAT-N21B_DR       DNA/hAT-Ac              710   1163   (138) 3141946  
   863   16.6 22.8  3.8  chr6              55879817 55879938  (4390121) + Helitron-N2_DR    RC/Helitron             937   1543   (920) 3141947  
   207   11.2 15.3  1.2  chr6              55880200 55880271  (4389788) + DIRS-4N2_DR       LTR/Ngaro              1126   1207  (4783) 3141948  
   433   15.7 22.3  0.0  chr6              55880382 55880502  (4389557) + DNA11TA1_DR       DNA/CMC-EnSpm             1    148    (55) 3141949 *
  1777   13.9 10.8  5.2  chr6              55880482 55880935  (4389124) + DNAX-25B_DR       DNA/Zisupton           1172   1649  (1889) 3141950 *
  2880    8.5  7.2  1.2  chr6              55880534 55881021  (4389038) + Mariner-N38_DR    DNA/TcMar-Tc1            31    547     (0) 3141951  
   261   24.2  0.0 15.1  chr6              55880930 55881036  (4389023) + Zisupton-6_DR     DNA/Zisupton           9131   9223 (12893) 3141952 *
   266   26.9  1.0  3.2  chr6              55880945 55881040  (4389019) + Kolobok-4_DR      DNA/Kolobok-T2         3417   3510  (3121) 3141953 *
  2099   17.1  7.4  2.1  chr6              55881023 55881429  (4388630) + TDR13C            DNA                      22    449   (231) 3141954  
  1661    2.6  0.0  0.0  chr6              55881435 55881627  (4388432) C TDR3              DNA/hAT-Charlie         (0)    193       1 3141955  
   328   22.2  0.0  6.5  chr6              55881556 55881637  (4388422) + EnSpm-N36B_DR     DNA/CMC-EnSpm          2323   2399  (1017) 3141956 *
   427   12.9 24.7  0.0  chr6              55881628 55881712  (4388347) + TDR13C            DNA                     455    560   (120) 3141957  
   285   12.3  7.0  0.0  chr6              55882527 55882583  (4387476) C EnSpm-N48B_DR     DNA/CMC-EnSpm        (5087)   1872    1812 3141958 *
   415    8.7 29.1  1.3  chr6              55882534 55882650  (4387409) C CryptonV-N4_DR    DNA/Crypton-V        (8393)   5100    4952 3141959 *
  2079   12.2 12.7  0.0  chr6              55882550 55882966  (4387093) + Mariner-N38_DR    DNA/TcMar-Tc1            30    499    (48) 3141960  
  1055   13.2 11.9  1.9  chr6              55882997 55883189  (4386870) C hAT-N35C_DR       DNA/hAT-Ac              (0)   1591    1380 3141961 *
  1200    4.0  2.0  0.0  chr6              55883186 55883335  (4386724) C TDR2              DNA/TcMar-Tc1         (468)    469     317 3141962  
   523    8.8  0.0  0.0  chr6              55883446 55883525  (4386534) + hAT-N21_DR        DNA/hAT-Charlie        1669   1748    (98) 3141963  
   408    9.7  2.3 11.0  chr6              55883449 55883576  (4386483) C CryptonV-3_DR     DNA/Crypton-V       (15192)   8261    8144 3141964 *
   248   21.8 10.4 11.6  chr6              55883515 55883706  (4386353) C DNA-6-N1_DR       DNA                   (197)    511     322 3141965 *
   434    8.8  0.0  4.9  chr6              55883529 55883542  (4386517) + Helitron-2_DR     RC/Helitron           11764  11865 (15547) 3141966  
   333   11.9  0.0 10.0  chr6              55883543 55883556  (4386503) C EnSpm-22N2_DR     DNA/CMC-EnSpm        (3144)   2403    2294 3141967  
   369   21.4  0.4  0.0  chr6              55883781 55883880  (4386179) + hAT-N129_DR       DNA/hAT-Ac              367    447   (317) 3141968  
   288   11.4 21.9  3.5  chr6              55883921 55883993  (4386066) C Mariner-10_DR     DNA/TcMar-Tc1           (0)   1597    1512 3141969 *
  4080    6.6  0.9  0.9  chr6              55883991 55884528  (4385531) + TC1DR3            DNA/TcMar-Tc1           641   1178    (47) 3141970  
   238   15.8  9.0  5.1  chr6              55885465 55885597  (4384462) + hAT-10_DR         DNA/hAT-Tip100         4086   4223   (257) 3141971  
   332   16.4  0.0  0.0  chr6              55885659 55885725  (4384334) C TDR23             DNA                    (33)   1114    1048 3141972  
   223   19.4  5.8  2.8  chr6              55886360 55886428  (4383631) C TDR23             DNA                  (1054)     93      23 3141973  
   216   19.4  1.1  7.9  chr6              55888005 55888099  (4381960) + MOSAT_DR          Satellite              1111   1199   (888) 3141974 *
   819   16.2  3.8  0.0  chr6              55888015 55888224  (4381835) + Ginger1-N1_DR     DNA/Ginger-1            224    441  (2217) 3141975 *
  1155   15.1  0.0  2.0  chr6              55888030 55888074  (4381985) + (TCTG)n           Simple_repeat             1     99   (265) 3141976  
   444   20.7  3.3  3.8  chr6              55888075 55888285  (4381774) C HAT1_DR           DNA/hAT-Ac           (2632)    660     451 3141977 *
  1073   18.4 15.4  4.1  chr6              55888100 55888264  (4381795) C Polinton-4_DR     DNA/Maverick         (7587)  12700   12635 3141978  
   708   16.4  0.0 12.2  chr6              55888265 55888466  (4381593) + (TCCA)n           Simple_repeat             1    180     (0) 3141979 *
  1155   15.1  0.0  2.0  chr6              55888286 55888401  (4381658) + (TCTG)n           Simple_repeat           100    364     (0) 3141976  
  1073   18.4 15.4  4.1  chr6              55888467 55889261  (4380798) C Polinton-4_DR     DNA/Maverick         (7587)  12634   12315 3141978 *
  1083    8.5  0.0 11.7  chr6              55888519 55888911  (4381148) + (TCCA)n           Simple_repeat             1    464   (193) 3141980  
   370   22.8  0.0  5.0  chr6              55888912 55889100  (4380959) + (TCTA)n           Simple_repeat             1    180     (0) 3141981  
  1083    8.5  0.0 11.7  chr6              55889101 55889262  (4380797) + (TCCA)n           Simple_repeat           465    657     (0) 3141980  
   228    7.3  1.8  0.0  chr6              55889263 55889303  (4380756) C Helitron-N5B_DR   RC/Helitron           (957)    690     660 3141982  
   205   29.6  1.4  0.0  chr6              55889322 55889392  (4380667) C TDR23             DNA                  (1053)     94      23 3141983  
   242   22.6  1.9  0.0  chr6              55889641 55889700  (4380359) C Helitron-N5_DR    RC/Helitron           (605)   8904    8854 3141984  
   875   15.2  0.1 12.6  chr6              55890119 55890378  (4379681) + (TCCA)n           Simple_repeat             1    476   (520) 3141985  
   371   29.9  0.0 10.2  chr6              55890379 55890572  (4379487) + (TCCG)n           Simple_repeat             2    177     (0) 3141986  
   875   15.2  0.1 12.6  chr6              55890573 55890748  (4379311) + (TCCA)n           Simple_repeat           477    798   (198) 3141985  
   478   29.7  0.0  5.6  chr6              55890749 55890937  (4379122) + (TCCG)n           Simple_repeat             2    180     (0) 3141987  
   875   15.2  0.1 12.6  chr6              55890938 55890974  (4379085) + (TCCA)n           Simple_repeat           799    865   (131) 3141985  
   537   27.4  0.0 11.0  chr6              55890975 55891192  (4378867) + (TCCG)n           Simple_repeat             1    194     (0) 3141988  
   875   15.2  0.1 12.6  chr6              55891193 55891258  (4378801) + (TCCA)n           Simple_repeat           866    996     (0) 3141985  
   365   14.3  0.9  2.6  chr6              55891224 55891338  (4378721) C Polinton-4_DR     DNA/Maverick         (3071)  17216   17104 3141989 *
   570   12.6  0.7  0.0  chr6              55891240 55891390  (4378669) + ERV1-N3-I_DR      LTR/ERV1               3590   3741   (850) 3141990  
   332   14.8  2.4  1.2  chr6              55891328 55891409  (4378650) C hAT-N159_DR       DNA/hAT-Ac            (314)   1508    1426 3141991 *
   548   14.6  1.0  1.0  chr6              55891381 55891477  (4378582) + hAT-N29_DR        DNA/hAT-Tip100         1264   1360   (220) 3141992  
   483   14.0  4.3  0.0  chr6              55891396 55891488  (4378571) + DNA2-16_DR        DNA                    8173   8269  (9782) 3141993 *
   389   16.7  0.0  1.3  chr6              55891471 55891549  (4378510) + DNA-2-30_DR       DNA                      24    101   (287) 3141994 *
   346   13.6  0.0  1.7  chr6              55892411 55892470  (4377589) + DNA11TA1_DR       DNA/CMC-EnSpm           139    197     (6) 3141995  
   238   19.8  0.0 14.9  chr6              55892471 55892487  (4377572) C Zisupton-7_DR     DNA/Zisupton         (7312)   9770    9704 3141996  
  8160    1.5  3.4  0.0  chr6              55892653 55893602  (4376457) C hAT-N30_DR        DNA/hAT-Ac              (0)    982       1 3141997  
  1260   10.6  0.0  0.6  chr6              55893626 55893795  (4376264) + NonLTR-1C_DR      Retroposon              216    384   (827) 3141998  
  1046    7.2  2.0  0.0  chr6              55893796 55893947  (4376112) + hAT-N22_DR        DNA/hAT-Ac                1    155  (1583) 3141999 *
  2911    5.6  0.5  0.8  chr6              55893947 55894318  (4375741) + Tc1-6_DR          DNA/TcMar-Tc1            78    448   (755) 3142000  
   271   13.7 13.7  0.0  chr6              55894319 55894369  (4375690) + Harbinger-N13_DR  DNA/PIF-Harbinger         1     58   (266) 3142001 *
  1171   19.6  0.5  0.0  chr6              55894369 55894588  (4375471) + Harbinger-N13_DR  DNA/PIF-Harbinger       103    323     (1) 3142002  
   220    9.4  0.0  0.0  chr6              55894563 55894594  (4375465) C hAT-5_DR          DNA/hAT-Charlie      (2274)    222     191 3142003 *
   237    8.9  0.5  1.0  chr6              55894654 55894721  (4375338) + Helitron-2_DR     RC/Helitron           23200  23229  (4183) 3142004  
   202   13.0  1.8  5.5  chr6              55894685 55894741  (4375318) + SAT-23_DR         Satellite              2921   2975  (1729) 3142005 *
  2511    8.9  3.1  0.3  chr6              55894983 55895272  (4374787) + hAT-N137_DR       DNA/hAT-Ac             2337   2636   (935) 3142006  
   465    7.6  5.0  1.2  chr6              55895273 55895352  (4374707) C TDR9              DNA                     (0)    208     126 3142007  
  1084   12.5  1.6  2.1  chr6              55895695 55895936  (4374123) C Copia-11I_DR-LTR  LTR/Gypsy?              (0)    483      46 3142008  
  1010    8.3  0.0  0.0  chr6              55896037 55896169  (4373890) + HE2_DR            SINE/tRNA-V-RTE         231    363     (0) 3142009  
   644   15.0 12.8  1.9  chr6              55896103 55896204  (4373855) + TDR9              DNA                       2    171    (37) 3142010 *
   926   12.4  1.2  4.3  chr6              55896170 55896205  (4373854) + hAT-N137_DR       DNA/hAT-Ac             2571   2734   (837) 3142011  
   703   14.9  7.6  2.0  chr6              55896205 55896348  (4373711) C hAT-N47B_DR       DNA/hAT-Tip100        (189)    799     648 3142012 *
   746   19.8  9.0  1.0  chr6              55896206 55896225  (4373834) C DNA6-6_DR         DNA                  (4320)   6961    6758 3142013 *
   793   10.4  8.0  0.0  chr6              55896224 55896348  (4373711) + TDR17B            DNA/Sola-1              405    539  (1007) 3142014  
   553   23.9 11.2  1.9  chr6              55896349 55896409  (4373650) C ZFERV-2N2-I_DR    LTR/ERV1             (1535)   5910    5708 3142015 *
   644   15.0 12.8  1.9  chr6              55896349 55896368  (4373691) + TDR9              DNA                     172    208     (0) 3142010  
  3521   12.8  1.9  0.7  chr6              55896411 55896976  (4373083) C L2-5_DRe          LINE/L2                 (0)   2227    1655 3142016  
  6253   14.2  4.7  2.0  chr6              55896986 55898169  (4371890) + TDR22B            DNA                      34   1248     (0) 3142017  
  5623   10.7  2.0  0.8  chr6              55898193 55899043  (4371016) C HarbingerN5_DR    DNA/PIF-Harbinger       (0)    861       1 3142018  
   447   17.1 15.8  7.6  chr6              55899185 55899330  (4370729) C hAT-N167B_DR      DNA/hAT-Charlie       (635)    938     782 3142019 *
  4000    8.1 23.0  0.0  chr6              55899328 55899983  (4370076) + TC1DR3            DNA/TcMar-Tc1           419   1225     (0) 3142020  
   711   16.1  1.2  1.8  chr6              55900749 55900912  (4369147) C DNA-TA-4_DR       DNA/TcMar            (5083)   4712    4550 3142021 *
  1592   13.2  8.6  1.0  chr6              55900775 55901065  (4368994) + DNA8-23_DR        DNA                    1666   1978  (4761) 3142022 *
  2150    6.6  1.8  0.0  chr6              55900808 55901093  (4368966) C HE2_DR            SINE/tRNA-V-RTE         (0)    363      73 3142023  
   627   21.0  9.4  6.1  chr6              55900913 55901000  (4369059) + DNA7-N2_DR        DNA/hAT-hAT6           1377   1636   (378) 3142024 *
   236    3.4  1.7  1.7  chr6              55901108 55901167  (4368892) + hAT-N178B_DR      DNA/hAT-Ac              132    191  (1692) 3142025  
   226    9.9  1.2  2.4  chr6              55901168 55901185  (4368874) + DNA-1-7_DR        DNA/PIF-Harbinger       669    745   (693) 3142026  
   350    0.0  3.3  0.0  chr6              55901420 55901510  (4368549) + (TATAA)n          Simple_repeat             4     97     (0) 3142027  
   272   15.1 27.3  0.0  chr6              55901495 55901633  (4368426) C L2-52_DR          LINE/L2                 (4)   1548    1372 3142028 *
  1358   17.0 19.5  2.8  chr6              55901712 55902044  (4368015) C EnSpm-N17_DR      DNA/TcMar            (1787)   3406    3020 3142029 *
  1614   12.2 11.7  1.7  chr6              55901731 55902004  (4368055) C SINE2-4_DR        SINE/tRNA-V-RTE         (6)    365      65 3142030  
   950   22.0  7.1 11.1  chr6              55902005 55902200  (4367859) C DNA9-3_DR         DNA/MULE-MuDR?       (1428)   9939    9493 3142031 *
  1048   23.8  6.6  4.1  chr6              55902115 55902617  (4367442) + Harbinger-N17_DR  DNA/PIF-Harbinger       339    853   (792) 3142032  
  1048   18.4  8.9  3.4  chr6              55902344 55902385  (4367674) + Merlin-1_DR       DNA/Merlin             4304   4600  (5927) 3142033  
  1324   13.6 13.3  1.9  chr6              55902386 55902625  (4367434) C SINE2-4_DR        SINE/tRNA-V-RTE         (6)    365      99 3142034  
   698   20.0  1.8  3.1  chr6              55903386 55903550  (4366509) C Penelope-5_DR     LINE/Penelope         (481)   2395    2233 3142035 *
  1940   15.3  0.2 10.0  chr6              55903423 55903829  (4366230) C HE1_DR1           SINE/tRNA-V-RTE        (31)    371       1 3142036  
  1316   20.4  1.2 18.3  chr6              55903830 55903913  (4366146) + EnSpm-6N1_DR      DNA/CMC-EnSpm          3479   3898  (5338) 3142037  
   370   16.1  3.2  2.1  chr6              55903966 55904060  (4365999) C EnSpm-N21_DR      DNA/CMC-EnSpm         (380)     99       4 3142038  
   837   10.5  0.8  0.0  chr6              55904104 55904227  (4365832) C Kolobok-4N1_DR    DNA/Kolobok-T2       (1494)    175      51 3142039  
   698   22.2  1.4  7.2  chr6              55904562 55904780  (4365279) C SAT-26_DR         Satellite            (1596)   2287    2081 3142040 *
  1431   18.5  1.0 18.7  chr6              55904589 55904607  (4365452) + DNA-8-9_DR        DNA/hAT-Ac             2067   2158  (1561) 3142041  
  2127   12.7  0.5  9.6  chr6              55904608 55905017  (4365042) C HE1_DR1           SINE/tRNA-V-RTE        (22)    380       5 3142042  
  1431   18.5  1.0 18.7  chr6              55905018 55905079  (4364980) + DNA-8-9_DR        DNA/hAT-Ac             2159   2484  (1235) 3142041  
   260   12.5  0.0  0.0  chr6              55905210 55905257  (4364802) C EnSpm-N21_DR      DNA/CMC-EnSpm         (423)     56       9 3142043  
   242   12.2  3.1 10.0  chr6              55905273 55905286  (4364773) C hAT-N53B_DR       DNA/hAT-Ac           (2039)   2138    2129 3142044  
  3520    2.7  0.0  0.0  chr6              55905287 55905693  (4364366) C DNA-2-2_DR        DNA                     (0)    407       1 3142045  
  1167    8.9  0.0  0.0  chr6              55905719 55905875  (4364184) C Kolobok-4N1_DR    DNA/Kolobok-T2       (1512)    157       1 3142046  
  1134   15.7  3.0  0.0  chr6              55905880 55906077  (4363982) C HarbingerN7_DR    DNA/PIF-Harbinger     (104)    374     171 3142047  
  2484   10.4  6.1  0.0  chr6              55906080 55906455  (4363604) + DNA-2-2_DR        DNA                       1    399     (8) 3142048  
   303   19.4 14.7  0.0  chr6              55906447 55906575  (4363484) + hAT-N203_DR       DNA/hAT-Tip100         1372   1519  (4022) 3142049 *
   479   16.7 12.7  0.0  chr6              55906461 55906586  (4363473) C HarbingerN7_DR    DNA/PIF-Harbinger     (315)    163      22 3142047  
  2586    8.7  0.3  0.0  chr6              55907525 55907892  (4362167) + Merlin-N1_DR      DNA/Merlin                1    369     (0) 3142050  
   352   13.2 13.9  2.7  chr6              55907894 55907994  (4362065) C Helitron-N3B_DR   RC/Helitron          (3601)   3003    2892 3142051  
   236   21.3  0.0  0.0  chr6              55908048 55908094  (4361965) C Helitron-N3B_DR   RC/Helitron           (463)   6141    6095 3142052  
   672   18.2  5.7  0.0  chr6              55908112 55908270  (4361789) + hAT-N134_DR       DNA/hAT?                761    928   (137) 3142053 *
  1611    9.2  5.9  1.5  chr6              55908130 55908383  (4361676) C ANGEL             DNA/Kolobok            (42)    267       3 3142054  
   569   19.7  8.2  4.5  chr6              55908384 55908416  (4361643) C hAT-N134_DR       DNA/hAT?              (313)    752     714 3142055  
   514   15.6  5.2  3.9  chr6              55908593 55909090  (4360969) C Polinton-1N1_DR   DNA/Maverick          (378)  15091   14734 3142056 *
   890   14.8  0.0  0.0  chr6              55908596 55909124  (4360935) + (CATTA)n          Simple_repeat             1    529     (0) 3142057  
   407   15.0  2.6  8.9  chr6              55908974 55909441  (4360618) + (TTATA)n          Simple_repeat             1    438     (0) 3142058 *
   284   28.2  2.4  0.0  chr6              55909580 55909664  (4360395) + Polinton-4_DR     DNA/Maverick          12618  12704  (7583) 3142059 *
   581   22.5  0.0  2.2  chr6              55909595 55909735  (4360324) + (TGGA)n           Simple_repeat             4    141     (0) 3142060  
  2788    9.8  9.7  1.6  chr6              55910404 55910869  (4359190) C LOOPERN4B_DR      DNA/Kolobok-T2          (0)    503       1 3142061  
   526   23.6  1.4  2.1  chr6              55911842 55911984  (4358075) C hAT-N138B_DR      DNA/hAT-Ac            (227)   1222    1081 3142062 *
  1166    8.0  0.0  0.0  chr6              55911872 55912022  (4358037) + SINE2-3_DR        SINE/tRNA-V-RTE         218    368     (0) 3142063  
   975   13.5  5.6  0.0  chr6              55911886 55912063  (4357996) + EnSpm-6N1_DR      DNA/CMC-EnSpm          6274   6461  (2775) 3142064 *
  1105   12.8  1.7  0.6  chr6              55912023 55912042  (4358017) + DNA6-6_DR         DNA                    4450   4582  (6699) 3142065  
   896   17.9  1.9  5.5  chr6              55912064 55912082  (4357977) C DNA8-23_DR        DNA                  (4891)   1787    1649 3142066  
   851    5.4 14.5  1.4  chr6              55912139 55912269  (4357790) + HATN2_DR          DNA/hAT                   1    148  (1071) 3142067  
   245   20.7  3.5  0.0  chr6              55912306 55912363  (4357696) + CryptonV-N5_DR    DNA/Crypton-V         15622  15681  (8856) 3142068  
   857   13.5  3.7 14.3  chr6              55912374 55912589  (4357470) + SINE2-1B_DR       SINE/tRNA                 1    196     (2) 3142069  
  2444   15.8  7.0  7.9  chr6              55912666 55913250  (4356809) + HATN2_DR          DNA/hAT                 640   1219     (0) 3142070  
   277   18.8 14.1  0.0  chr6              55913303 55913366  (4356693) C TE-X-22_DR        Unknown                 (0)     98      26 3142071  
  1019   17.3 14.1  2.8  chr6              55913908 55914234  (4355825) + hAT-N109_DR       DNA/hAT-Ac               25    387   (266) 3142072  
   204   29.0  0.0 13.7  chr6              55914234 55914349  (4355710) C Zisupton-2_DR     DNA/Zisupton           (12)   5042    4941 3142073 *
   209   16.2  0.0  2.7  chr6              55914335 55914372  (4355687) + hAT-N109_DR       DNA/hAT-Ac              589    625    (28) 3142074  
   325   21.0 12.2  4.0  chr6              55915095 55915233  (4354826) + hAT-N164_DR       DNA/hAT-Tip100          803    952  (1088) 3142075 *
   383   19.0  8.1  6.2  chr6              55915125 55915298  (4354761) C Helitron-N3_DR    RC/Helitron           (942)   2074    1898 3142076  
   379   22.2  2.6  0.0  chr6              55915225 55915341  (4354718) C DNAX-25_DR        DNA/Zisupton         (1506)   1921    1802 3142077 *
  2819   14.7  9.6  3.4  chr6              55915247 55915966  (4354093) + Merlin-1_DR       DNA/Merlin             1993   2755  (7772) 3142078 *
  3143    6.9  3.2  0.8  chr6              55915497 55915963  (4354096) + Mariner-N38_DR    DNA/TcMar-Tc1            70    547     (0) 3142079  
   371   15.0  2.5  0.0  chr6              55915964 55916041  (4354018) + Zisupton-7_DR     DNA/Zisupton          11470  11549  (5533) 3142080 *
  3082   11.6  3.6  1.5  chr6              55915964 55916029  (4354030) C Merlin-1_DR       DNA/Merlin           (8422)   2105    1562 3142081  
   263   22.2  0.0  3.7  chr6              55915969 55916052  (4354007) + hAT-N48B_DR       DNA/hAT-Ac             1358   1438   (702) 3142082 *
   680   21.6  1.2  1.8  chr6              55916030 55916199  (4353860) + DNA-8-24_DR       DNA/hAT-Tip100          501    669  (1114) 3142083 *
   705   18.6 26.5  0.0  chr6              55916189 55916441  (4353618) C hAT-N126B_DR      DNA/hAT-Ac            (250)    350      31 3142084  
  1320   14.6 16.4  6.8  chr6              55917043 55917087  (4352972) C DNA8-17_DR        DNA/hAT-Tip100        (111)   1702    1351 3142085  
  1693    6.5 18.7  1.2  chr6              55917088 55917365  (4352694) C SINE2-3_DR        SINE/tRNA-V-RTE         (1)    367      42 3142086  
   904   21.3  7.3 14.1  chr6              55917178 55917576  (4352483) C DNAX-25B_DR       DNA/Zisupton         (1043)   2495    2121 3142087 *
   229   16.0  0.0  9.5  chr6              55917546 55917614  (4352445) + Ginger1-2_DR      DNA/Ginger-1           2992   3054  (3568) 3142088 *
   392    9.2  1.3  2.6  chr6              55918057 55918074  (4351985) C HATN12_DR         DNA/hAT-Ac            (141)    438     422 3142089  
  2695    9.2  0.2  1.9  chr6              55918075 55918494  (4351565) + DNA-2-30B_DR      DNA                       1    413     (0) 3142090  
   339   16.9  2.1  6.6  chr6              55918418 55918512  (4351547) + hAT-N178B_DR      DNA/hAT-Ac              443    533  (1350) 3142091 *
  3297   12.8  4.2  1.4  chr6              55918539 55919163  (4350896) + Merlin-1_DR       DNA/Merlin             1597   2238  (8289) 3142092  
  1179   11.7  8.4  4.4  chr6              55918908 55919194  (4350865) C Helitron-4_DR     RC/Helitron         (18145)  13723   13426 3142093 *
   526    9.3  1.4  2.1  chr6              55919090 55919232  (4350827) C hAT-N134B_DR      DNA/hAT?              (108)    818     677 3142094 *
  1108   21.8  2.4 14.3  chr6              55919110 55919704  (4350355) + Harbinger-N17_DR  DNA/PIF-Harbinger       321    853   (792) 3142095 *
  2323    9.8  1.8  0.6  chr6              55919464 55919802  (4350257) C SINE2-4_DR        SINE/tRNA-V-RTE        (22)    349       7 3142096  
  1559   15.5  1.6 13.2  chr6              55919465 55919843  (4350216) C CryptonV-2_DR     DNA/Crypton-V         (684)  21127   20788 3142097 *
   216   19.1  3.3  2.2  chr6              55919904 55919994  (4350065) C DNA-6-N2_DR       DNA                   (754)   4302    4211 3142098  
  2327    8.8  0.2  5.8  chr6              55920185 55920582  (4349477) C TDR24             DNA                     (5)    439      63 3142099  
  9832    3.8  1.0  0.3  chr6              55920583 55921780  (4348279) + Harbinger-4N1C_DR DNA/PIF-Harbinger         1   1206     (0) 3142100  
   399   10.4  1.5  0.0  chr6              55921781 55921843  (4348216) C TDR24             DNA                   (379)     65       2 3142101  
   243   23.6  4.2  0.0  chr6              55922004 55922075  (4347984) C EnSpm-N10_DR      DNA/CMC-EnSpm        (2048)   7260    7186 3142102  
   234   11.5  5.8  0.0  chr6              55922040 55922091  (4347968) + ENSPM-6_DR        DNA/CMC-EnSpm         13981  14035 (18581) 3142103 *
   207   16.2  6.9  5.5  chr6              55922092 55922111  (4347948) C Helitron-2_DR     RC/Helitron          (3768)  23644   23572 3142104  
  1274   11.1  6.9  0.4  chr6              55922192 55922409  (4347650) C ANGEL             DNA/Kolobok             (0)    309      78 3142105  
   211   16.0  2.0  2.0  chr6              55922214 55922233  (4347826) + hAT-N183_DR       DNA/hAT-Ac              330    375  (1620) 3142106 *
   518   26.4  2.5  0.0  chr6              55922272 55922430  (4347629) C TE-X-13_DR        Unknown              (1101)   1324    1162 3142107  
   370   22.4  5.4  3.5  chr6              55922393 55922426  (4347633) C DNA-X-17_DR       DNA                   (725)   1649    1614 3142108 *
   506   12.6  9.2  0.0  chr6              55922427 55922513  (4347546) C hAT-N126C_DR      DNA/hAT-Ac              (0)    643     549 3142109  
   356   19.7  0.0  0.0  chr6              55922529 55922594  (4347465) + TDR6              DNA                       1     66   (184) 3142110  
  1102    4.7  0.2 10.9  chr6              55922600 55922634  (4347425) + (TAGA)n           Simple_repeat             1   1293     (0) 3142111  
   876   23.2 18.2  1.4  chr6              55922635 55923011  (4347048) + Polinton-4_DR     DNA/Maverick          12315  12831  (7456) 3142112  
   587   31.7  0.5 12.2  chr6              55923012 55923212  (4346847) + (CGGA)n           Simple_repeat             1    180     (0) 3142113 *
   856   23.1  0.1  1.6  chr6              55923190 55923370  (4346689) + (TGGA)n           Simple_repeat             1    299   (534) 3142114  
   530   33.1  0.0 21.1  chr6              55923371 55923406  (4346653) + (CGGA)n           Simple_repeat             1    176     (0) 3142115  
   922   14.6  1.1  0.0  chr6              55923407 55923584  (4346475) + (TAGA)n           Simple_repeat             1    180     (0) 3142116  
   829   22.9  0.0  1.1  chr6              55923534 55923714  (4346345) + (CAGA)n           Simple_repeat             2    180     (0) 3142117 *
   856   23.1  0.1  1.6  chr6              55923715 55924035  (4346024) + (TGGA)n           Simple_repeat           300    833     (0) 3142114  
   590   19.2  0.7  2.6  chr6              55923916 55923964  (4346095) + Ginger1-N1_DR     DNA/Ginger-1           2240   2359   (299) 3142118 *
   602    3.2  3.2  0.0  chr6              55923965 55924059  (4346000) C MOSAT_DR          Satellite             (888)   1199    1102 3142119 *
   876   23.2 18.2  1.4  chr6              55924036 55924048  (4346011) + Polinton-4_DR     DNA/Maverick          12832  12851  (7436) 3142112  
   590   19.2  0.7  2.6  chr6              55924060 55924070  (4345989) + Ginger1-N1_DR     DNA/Ginger-1           2360   2391   (267) 3142118  
   219   19.1  4.2  4.2  chr6              55924143 55924213  (4345846) C hAT-N134_DR       DNA/hAT?              (260)    805     735 3142120  
  2351   12.2  6.8  0.0  chr6              55924412 55924839  (4345220) C Mariner-N38_DR    DNA/TcMar-Tc1          (90)    457       1 3142121  
   216   20.0  2.2  0.0  chr6              55924811 55924855  (4345204) + MuDR-2_DR         DNA/MULE-MuDR         16304  16349  (7584) 3142122 *
   456    4.9  1.2  1.2  chr6              55925041 55925122  (4344937) C EnSpm-N48B_DR     DNA/CMC-EnSpm        (1495)   5464    5383 3142123 *
  1229    8.1  0.0  0.0  chr6              55925054 55925093  (4344966) + (TCTA)n           Simple_repeat             1     57   (757) 3142124  
   322   21.9  4.3  2.7  chr6              55925094 55925351  (4344708) C HAT1_DR           DNA/hAT-Ac           (2645)    647     386 3142125  
   311   21.2  0.0  7.4  chr6              55925123 55925137  (4344922) C ERV1-7_DR-I       LTR/ERV1             (4615)   2083    1994 3142126 *
  1229    8.1  0.0  0.0  chr6              55925352 55925867  (4344192) + (TCTA)n           Simple_repeat            58    814     (0) 3142124  
  1155    4.4  0.0  0.0  chr6              55925710 55926021  (4344038) + (TCCA)n           Simple_repeat             1    312     (0) 3142127 *
   504   21.4 13.4  0.7  chr6              55925868 55925997  (4344062) C Polinton-4_DR     DNA/Maverick         (7591)  12695   12315 3142128 *
   353   21.2 11.9  2.9  chr6              55926115 55926138  (4343921) + hAT-N134_DR       DNA/hAT?                721    755   (310) 3142129  
   450   19.8 10.7  0.0  chr6              55926139 55926259  (4343800) C ANGEL             DNA/Kolobok             (0)    309     176 3142130 *
   684   18.6 10.9  1.6  chr6              55926220 55926258  (4343801) + CryptonV-1_DR     DNA/Crypton-V          8614   8668  (9205) 3142131  
  3273    5.4  4.5  0.0  chr6              55926259 55926684  (4343375) + Harbinger-5N1B_DR DNA/PIF-Harbinger         1    445  (1501) 3142132  
   378   25.8  1.4  6.5  chr6              55926260 55926279  (4343780) + EnSpm-17_DR       DNA/CMC-EnSpm          2710   2843  (6433) 3142133 *
   647    2.9 23.8  0.0  chr6              55926685 55926789  (4343270) + Harbinger-5N1B_DR DNA/PIF-Harbinger      1639   1768   (178) 3142134 *
  1800   14.0  5.3  1.2  chr6              55926776 55927093  (4342966) + HE1_DR1           SINE/tRNA-V-RTE          29    359    (43) 3142135  
   254    2.9  0.0  0.0  chr6              55927079 55927113  (4342946) C EnSpm-N17_DR      DNA/TcMar            (2042)   3151    3117 3142136 *
   218    6.7  0.0  0.0  chr6              55927138 55927167  (4342892) C ANGEL             DNA/Kolobok             (4)    305     276 3142137 *
   322   21.1  0.8 15.5  chr6              55927158 55927275  (4342784) + EnSpm-N1_DR       DNA/CMC-EnSpm           743    845  (1685) 3142138 *
   805    6.7  0.0  0.0  chr6              55927172 55927275  (4342784) + ANGEL             DNA/Kolobok             109    212    (97) 3142139  
   567   20.6  3.0  4.2  chr6              55927276 55927338  (4342721) C IS3EU-1_DR        DNA/IS3EU            (4638)   4066    3902 3142140  
   212   18.8  8.3  0.0  chr6              55927716 55927763  (4342296) + hAT-N102_DR       DNA/hAT-Tip100          732    783    (45) 3142141 *
  1897   17.7 25.3  2.5  chr6              55927727 55928312  (4341747) + Merlin-1_DR       DNA/Merlin             3976   4691  (5836) 3142142 *
  2473   10.6  3.0  0.3  chr6              55927953 55928322  (4341737) C HE1_DR1           SINE/tRNA-V-RTE        (22)    380       1 3142143  
   656   18.8  0.6  9.3  chr6              55928181 55928344  (4341715) C DNA-2-32_DR       DNA/CMC-EnSpm?       (6177)   2605    2455 3142144 *
   454   16.3  1.1  3.2  chr6              55928326 55928420  (4341639) + EnSpm-N27B_DR     DNA/CMC-EnSpm            80    172     (1) 3142145 *
   378   18.4  0.0  5.8  chr6              55928531 55928622  (4341437) C DNA-X-3_DR        DNA                   (998)    476     390 3142146 *
  2437    9.9  1.1  1.4  chr6              55928546 55928904  (4341155) C DNA8-17_DR        DNA/hAT-Tip100        (147)   1666    1309 3142147  
   653   21.5  1.5  0.0  chr6              55928796 55928930  (4341129) C DNA6-6_DR         DNA                  (3285)   7996    7860 3142148 *
   786    5.5  5.6  0.0  chr6              55929447 55929558  (4340501) + SINE2-5_DR        SINE/tRNA-V-RTE         177    384    (18) 3142149  
   331   24.1  4.9  5.7  chr6              55929449 55929487  (4340572) + CryptonV-N5_DR    DNA/Crypton-V          5443   5560 (18973) 3142150 *
   369   12.0  8.8  6.1  chr6              55929488 55929567  (4340492) + TDR9              DNA                       1     82   (126) 3142151  
   325   18.8  4.6  6.6  chr6              55929939 55930046  (4340013) C hAT-N21B_DR       DNA/hAT-Ac            (129)   1172    1067 3142152  
  8569    2.5  2.3  0.1  chr6              55930119 55931127  (4338932) + hAT-N96_DR        DNA/hAT-Ac                1   1031     (0) 3142153  
   242   12.5  7.1  0.0  chr6              55931167 55931222  (4338837) C Mariner-6_DR      DNA/TcMar-Tc1        (1569)     60       1 3142154  
   227   17.4 23.2  0.0  chr6              55931267 55931335  (4338724) + ASAT_CY           Satellite               113    197    (65) 3142155  
  1424    8.3  0.0  0.5  chr6              55931813 55932006  (4338053) + LTR-11_DR-LTR     LTR                       1    193     (0) 3142156  
   212    3.6  0.0  0.0  chr6              55932007 55932034  (4338025) + LTR-11_DR-I       LTR                       1     28    (15) 3142157  
  1572    5.7  0.0  0.0  chr6              55932035 55932227  (4337832) + LTR-11_DR-LTR     LTR                       1    193     (0) 3142158  
   570   17.0  2.9  1.4  chr6              55932228 55932323  (4337736) + Dada-U6_DR        DNA/Dada                774    871  (8092) 3142159  
   492    8.4  2.5  1.6  chr6              55932221 55932341  (4337718) + DNA-X-5_DR        DNA/hAT                 971   1092   (129) 3142160 *
  2062   15.2  5.5  4.6  chr6              55932241 55932437  (4337622) C DNA6-6_DR         DNA                  (3871)   7410    6908 3142148  
  2767    4.4  0.0  4.4  chr6              55932438 55932814  (4337245) + HE2_DR            SINE/tRNA-V-RTE           3    363     (0) 3142161  
   214   10.5  5.2  1.7  chr6              55932793 55932850  (4337209) C hAT-N177C_DR      DNA/hAT-Tip100       (1257)    475     416 3142162 *
   240    8.7  0.0  0.0  chr6              55932814 55932859  (4337200) C DNA-6-N2_DR       DNA                   (810)   4246    4201 3142163 *
  2062   15.2  5.5  4.6  chr6              55932815 55932843  (4337216) C DNA6-6_DR         DNA                  (3871)   6907    6829 3142148  
  2687    9.0  5.9  2.5  chr6              55932848 55933302  (4336757) C REX1-4_DR         LINE/Rex-Babar          (7)   3305    2836 3142164  
   239   12.1  0.0  0.0  chr6              55932860 55932871  (4337188) C DNA-TA-4_DR       DNA/TcMar            (5098)   4697    4640 3142165 *
  3371    4.9  6.3  4.8  chr6              55933303 55933796  (4336263) + hAT-N32_DR        DNA/hAT-Charlie           1    501     (0) 3142166  
  1043   10.2  5.7  0.0  chr6              55933797 55933953  (4336106) C REX1-4_DR         LINE/Rex-Babar        (469)   2843    2678 3142164  
   204   11.9  0.0  8.8  chr6              55934392 55934428  (4335631) + EnSpm-6N1_DR      DNA/CMC-EnSpm          7002   7035  (2201) 3142167  
  1782   10.8  2.0  0.3  chr6              55934576 55934872  (4335187) + ANGEL             DNA/Kolobok               1    302     (7) 3142168  
   384   22.5  5.3  6.5  chr6              55934731 55934901  (4335158) C hAT-N127_DR       DNA/hAT-Charlie       (197)  10119    9951 3142169 *
  1037   18.4  5.0  0.7  chr6              55934921 55934933  (4335126) C DNA2-16_DR        DNA                  (4017)  14034   13963 3142170  
  1404    7.5  4.3  0.0  chr6              55934934 55935119  (4334940) + TDR19             DNA/hAT-Charlie           1    194   (211) 3142171  
  1037   18.4  5.0  0.7  chr6              55935120 55935142  (4334917) C DNA2-16_DR        DNA                  (4017)  13962   13816 3142170  
  2230    8.8  7.0  0.8  chr6              55935245 55935587  (4334472) + SINE2-4_DR        SINE/tRNA-V-RTE           7    370     (1) 3142172  
  1816   21.4  6.0 14.7  chr6              55935462 55936228  (4333831) + Merlin-1_DR       DNA/Merlin             3977   4685  (5842) 3142173 *
  1680   21.0  5.1 16.5  chr6              55935588 55936027  (4334032) C Merlin-1_DR       DNA/Merlin           (5830)   4693    3988 3142173 *
  2037   11.0 13.5  1.1  chr6              55935899 55936238  (4333821) C HE1_DR1           SINE/tRNA-V-RTE        (14)    388       7 3142174  
  1527   20.0  9.5  4.1  chr6              55935914 55936419  (4333640) + DNA6-6_DR         DNA                    6836   7367  (3914) 3142175 *
   214   10.3  6.9  5.5  chr6              55936358 55936429  (4333630) + EnSpm-N59_DR      DNA/CMC-EnSpm?         2785   2857   (812) 3142176 *
   412   13.0  5.2  0.0  chr6              55937430 55937506  (4332553) + DNA-2-30B_DR      DNA                      27    107   (306) 3142177  
   287   10.3  6.0  7.2  chr6              55937435 55937505  (4332554) C DNA-2-30_DR       DNA                    (28)    360     291 3142178 *
  1454   12.9  1.2  2.9  chr6              55937506 55937753  (4332306) + Harbinger-4_DR    DNA/PIF-Harbinger         1    244  (3101) 3142179 *
  1812    7.7  8.7  0.6  chr6              55937748 55938035  (4332024) C Mariner-N38_DR    DNA/TcMar-Tc1         (236)    311       1 3142180  
  1358   14.8  4.3  0.7  chr6              55938290 55938568  (4331491) C CryptonV-N5_DR    DNA/Crypton-V        (7437)  17100   16812 3142181 *
  2525    8.0 14.4  0.2  chr6              55938329 55938780  (4331279) + Mariner-N38_DR    DNA/TcMar-Tc1            32    547     (0) 3142182  
   271    9.7  1.1  6.0  chr6              55938991 55939078  (4330981) C Gypsy82-LTR_Dr    LTR/Gypsy             (604)    741     658 3142183  
   257   12.5  0.0  4.5  chr6              55939005 55939016  (4331043) + Zisupton-6_DR     DNA/Zisupton           9391   9441 (12675) 3142184 *
   491    3.5  0.0  1.7  chr6              55939017 55939075  (4330984) + Rex1-31_DRe       LINE/Rex-Babar         3058   3115   (418) 3142185  
   272   10.2  0.0  1.4  chr6              55939021 55939090  (4330969) C EnSpm-N13_DR      DNA/CMC-EnSpm       (16118)   6031    5963 3142186 *
   283    5.7  0.0  0.0  chr6              55939032 55939084  (4330975) + Merlin-1_DR       DNA/Merlin             7482   7534  (2993) 3142187  
   222   22.5  4.5  0.0  chr6              55939085 55939112  (4330947) C DIRS-15B_DR       LTR/Ngaro            (1267)   4024    3950 3142188  
  3188   10.1  2.4  0.4  chr6              55939639 55940107  (4329952) + HarbingerN7_DR    DNA/PIF-Harbinger         1    478     (0) 3142189  
   478    7.0  2.8  0.0  chr6              55940245 55940314  (4329745) + L2-1B_DR          LINE/L2                 804    875   (133) 3142190  
   585   13.6  2.7  0.0  chr6              55940315 55940424  (4329635) C TDR7              DNA                     (0)    541     429 3142191  
   256   13.2  0.0 16.1  chr6              55940368 55940439  (4329620) C MuDR-2_DR         DNA/MULE-MuDR        (5782)  18151   18090 3142192 *
   665   16.6  6.3  3.3  chr6              55940393 55940411  (4329648) C Dada-U1A_DR       DNA/Dada             (7085)   3894    3871 3142193  
  3306    5.5  9.5  0.6  chr6              55940412 55940908  (4329151) + Mariner-N38_DR    DNA/TcMar-Tc1             1    541     (6) 3142194  
   252   21.8  2.0  6.4  chr6              55940822 55940919  (4329140) + EnSpm-N13_DR      DNA/CMC-EnSpm          8084   8177 (13972) 3142195 *
  1874    7.2 23.3  0.0  chr6              55940915 55941275  (4328784) C TDR7              DNA                    (96)    445       1 3142196  
   306   22.4  3.4  5.2  chr6              55941286 55941403  (4328656) + L2-1B_DR          LINE/L2                 890   1005     (3) 3142197  
   204    8.2  0.0  8.1  chr6              55941503 55941542  (4328517) + EnSpm-N39C_DR     DNA/CMC-EnSpm?         1941   1977  (1616) 3142198  
   256   26.2  4.9  4.9  chr6              55941774 55941799  (4328260) + EnSpm-21_DR       DNA/CMC-EnSpm          6650   6688  (2462) 3142199  
   306   26.1  1.8  2.6  chr6              55941800 55941913  (4328146) C DIRS-15B_DR       LTR/Ngaro            (1228)   4081    3969 3142200  
   294   23.2  0.0 11.4  chr6              55941821 55942015  (4328044) + ERV1-N3-I_DR      LTR/ERV1               3593   3767   (824) 3142201 *
   586   19.0  0.5 24.2  chr6              55941881 55942074  (4327985) C Zisupton-7_DR     DNA/Zisupton         (5549)  11533   11377 3142202  
   256   26.2  4.9  4.9  chr6              55941914 55942102  (4327957) + EnSpm-21_DR       DNA/CMC-EnSpm          6689   6978  (2172) 3142199 *
   330   23.0  3.5  3.0  chr6              55941915 55942116  (4327943) + DNA-N43_DR        DNA/TcMar-Fot1          521    723   (331) 3142203 *
   680   21.0  1.6  9.4  chr6              55942025 55942208  (4327851) C Zisupton-7_DR     DNA/Zisupton         (5546)  11536   11366 3142204  
   254   27.8  7.9  7.0  chr6              55942178 55942327  (4327732) + IS3EU-4_DR        DNA/IS3EU                44    268 (14761) 3142205 *
   434   29.0  2.3  6.9  chr6              55942209 55942824  (4327235) + Zisupton-6_DR     DNA/Zisupton           8388   8819 (13297) 3142206  
   429   29.8  0.0  3.2  chr6              55942328 55942490  (4327569) C Zisupton-7_DR     DNA/Zisupton         (5547)  11535   11378 3142207 *
   465   28.9  0.1  4.0  chr6              55942352 55942560  (4327499) C Zisupton-7_DR     DNA/Zisupton         (5545)  11537   11367 3142207  
   205   27.6 10.7  3.4  chr6              55942355 55942423  (4327636) + EnSpm-21_DR       DNA/CMC-EnSpm          6120   6230  (2920) 3142208 *
   427   22.8  1.1  8.2  chr6              55942424 55942697  (4327362) + Polinton-1_DR     DNA/Maverick          17600  17751   (734) 3142209  
   254   27.8  7.9  7.0  chr6              55942561 55942876  (4327183) + IS3EU-4_DR        DNA/IS3EU               269    748 (14281) 3142205 *
   439   20.1  2.0  7.9  chr6              55942676 55942790  (4327269) + ERV1-N3-I_DR      LTR/ERV1               3581   3665   (926) 3142210  
   205   27.6 10.7  3.4  chr6              55942698 55943156  (4326903) + EnSpm-21_DR       DNA/CMC-EnSpm          6231   6978  (2172) 3142208 *
   273   26.3  2.7  7.9  chr6              55942791 55942976  (4327083) + (CACG)n           Simple_repeat             4    180     (0) 3142211 *
   507   23.4  1.2  5.6  chr6              55942825 55943288  (4326771) + (CA)n             Simple_repeat             1   1409     (0) 3142212  
   444   21.9  1.9  3.2  chr6              55942894 55943053  (4327006) C Zisupton-7_DR     DNA/Zisupton         (5547)  11535   11378 3142213 *
   601   23.9  0.5 12.8  chr6              55942945 55943155  (4326904) + DNA-N43_DR        DNA/TcMar-Fot1          534    721   (333) 3142214  
   439   20.1  2.0  7.9  chr6              55943156 55943319  (4326740) + ERV1-N3-I_DR      LTR/ERV1               3666   3787   (804) 3142210  
   344   23.6  1.4  3.6  chr6              55943184 55943324  (4326735) C Zisupton-7_DR     DNA/Zisupton         (5547)  11535   11398 3142215 *
   203   27.0  2.2  4.5  chr6              55943227 55943362  (4326697) C DIRS-8B_DR        LTR/Ngaro            (2371)   4942    4810 3142216 *
  1957   16.7  3.4  2.5  chr6              55943790 55944256  (4325803) + Copia-11_DR-LTR   LTR/Gypsy?                1    471     (0) 3142217  
   392   20.0  0.0  0.0  chr6              55944307 55944381  (4325678) C hAT-N91_DR        DNA/hAT-Ac            (280)     75       1 3142218  
   737   15.3  0.0  0.0  chr6              55944472 55944608  (4325451) C ENSPM-6_DR        DNA/CMC-EnSpm       (17820)  14796   14660 3142219 *
   870    8.5  0.8  0.0  chr6              55944487 55944610  (4325449) + Mariner-N38_DR    DNA/TcMar-Tc1           105    229   (318) 3142220  
  7345    8.6  5.3  5.7  chr6              55944611 55945821  (4324238) + Harbinger-4N1C_DR DNA/PIF-Harbinger         1   1206     (0) 3142221  
   236   22.2  4.8  0.0  chr6              55945823 55945885  (4324174) + ENSPM-6_DR        DNA/CMC-EnSpm         14235  14300 (18316) 3142222 *
  1071   16.2 13.7  1.0  chr6              55945830 55946091  (4323968) + Mariner-N38_DR    DNA/TcMar-Tc1           243    537    (10) 3142223  
  6155    5.3  6.8  0.0  chr6              55946592 55947396  (4322663) C HarbingerN4_DR    DNA/PIF-Harbinger       (0)    860       1 3142224  
   226   14.6  2.4  0.0  chr6              55947397 55947435  (4322624) + Kolobok-N1_DR     DNA/Kolobok-T2?         218    257   (542) 3142225  
   205   20.2  3.4  4.6  chr6              55947846 55947933  (4322126) + DNA-2-30_DR       DNA                       8     94   (294) 3142226  
   587    6.4  0.0  0.0  chr6              55948516 55948593  (4321466) C Kolobok-4N1_DR    DNA/Kolobok-T2        (204)   1465    1388 3142227 *
  1280   16.1  2.4  2.4  chr6              55948568 55948594  (4321465) C MuDR-2_DR         DNA/MULE-MuDR        (3656)  20277   20251 3142228  
  2742    7.3  2.8  0.0  chr6              55948595 55948952  (4321107) + SINE2-3_DR        SINE/tRNA-V-RTE           1    368     (0) 3142229  
   858   18.5  4.6  1.1  chr6              55948817 55948991  (4321068) + TE-X-7_DR         LINE?/Penelope?         141    321   (518) 3142230 *
  1774   10.3  0.0  1.5  chr6              55948950 55949216  (4320843) + DNA-1-11_DR       DNA                      64    326   (398) 3142231  
  4992   14.6  7.3  6.3  chr6              55949220 55950295  (4319764) C Kolobok-N2A_DR    DNA/Kolobok-T2        (255)   1100      15 3142232  
   288   18.8  0.0 12.4  chr6              55950598 55950647  (4319412) C IS3EU-1_DR        DNA/IS3EU            (5005)   3699    3603 3142233  
   431    6.8  0.0  0.0  chr6              55950648 55950706  (4319353) C DNA-TA-2_DR       DNA/CMC-EnSpm          (55)    141      83 3142234  
   225   16.5  4.6  9.6  chr6              55950905 55950991  (4319068) + ANGEL             DNA/Kolobok             195    277    (32) 3142235  
  3049    9.7  3.0  1.3  chr6              55951467 55951925  (4318134) C Kolobok-N6_DR     DNA/Kolobok-T2?         (0)    467       1 3142236  
   375   22.8 13.3  0.5  chr6              55952126 55952306  (4317753) C ASAT_CY           Satellite               (2)    260      57 3142237  
   213   15.8  3.5  1.7  chr6              55952360 55952417  (4317642) C ASAT_CY           Satellite             (200)     62       4 3142237  
   205   13.5  3.9  0.0  chr6              55952452 55952503  (4317556) C ASAT_CY           Satellite             (201)     61       8 3142237  
  5114    9.5  7.2  0.1  chr6              55952946 55953707  (4316352) + DNA-X-2_DR        DNA                       1    816     (0) 3142238  
   964    9.6  6.4  0.0  chr6              55955860 55956015  (4314044) C L2-5_DRe          LINE/L2                 (4)   2223    2058 3142239  
   669   16.3  1.5  1.5  chr6              55956545 55956681  (4313378) C Mariner-N5C_DR    DNA/TcMar            (4436)   3485    3349 3142240 *
  1034    8.6  1.3  1.3  chr6              55956560 55956578  (4313481) C hAT-N137_DR       DNA/hAT-Ac            (848)   2723    2571 3142241  
  1060    6.7  0.0  0.0  chr6              55956579 55956712  (4313347) C SINE2-3_DR        SINE/tRNA-V-RTE         (1)    367     234 3142242  
   883   12.1  3.3  1.3  chr6              55956581 55956731  (4313328) + DNA9-6_DR         DNA                    4464   4617  (3267) 3142243 *
   420    8.6 44.0  0.0  chr6              55957244 55957359  (4312700) C hAT-N50B_DR       DNA/hAT-Ac              (3)    745     579 3142244  
  2619    2.4  0.9  1.5  chr6              55957367 55957701  (4312358) + Merlin-N1_DR      DNA/Merlin                3    335    (34) 3142245  
  3229    3.9  0.3  0.0  chr6              55957707 55958095  (4311964) C DNA-AT-1_DR       DNA                     (2)    390       1 3142246  
   282    3.0  0.0  0.0  chr6              55958096 55958128  (4311931) + Merlin-N1_DR      DNA/Merlin              337    369     (0) 3142247  
   389    9.0  9.0  0.0  chr6              55958129 55958195  (4311864) C hAT-N50B_DR       DNA/hAT-Ac            (675)     73       1 3142248  
   229   13.3 11.7  0.0  chr6              55959007 55959066  (4310993) C DNA8-26_DR        DNA                  (1630)   2900    2834 3142249  
   203   11.7 20.0  0.0  chr6              55959268 55959327  (4310732) C hAT-N127_DR       DNA/hAT-Charlie       (646)   9670    9599 3142250  
   268   27.0  3.7  7.0  chr6              55959561 55959723  (4310336) + (CAGTT)n          Simple_repeat             5    162     (0) 3142251  
   379    7.2  1.7  3.5  chr6              55959731 55959788  (4310271) + DNA9-3_DR         DNA/MULE-MuDR?         9835   9891  (1488) 3142252 *
   857    6.2  0.0  3.6  chr6              55959742 55959857  (4310202) + HE2_DR            SINE/tRNA-V-RTE         229    340    (23) 3142253 *
  1891    3.5  6.2  0.7  chr6              55959853 55960110  (4309949) C HE2_DR            SINE/tRNA-V-RTE        (90)    273       2 3142254  
   717   19.9  2.1 22.6  chr6              55959858 55960071  (4309988) C DNAX-23_DR        DNA                  (2221)   9580    9306 3142255 *
   274   11.1 10.8  2.9  chr6              55960111 55960175  (4309884) C DNA-N15_DR        DNA                   (202)    203     134 3142256  
   242   13.5  3.0 11.3  chr6              55960145 55960175  (4309884) + DNA-8-24_DR       DNA/hAT-Tip100          464    489  (1294) 3142257 *
  7018    7.8  2.2  0.1  chr6              55960176 55961143  (4308916) C DNA-X-3_DR        DNA                     (0)   1474     487 3142258  
  1305    5.5  0.0  0.6  chr6              55961144 55961307  (4308752) C DNA-X-3_DR        DNA                   (318)   1156     994 3142259  
  3722    7.5 10.8  0.5  chr6              55961315 55961916  (4308143) C DNA-X-3_DR        DNA                   (810)    664       1 3142259  
   618   12.1  7.9  2.2  chr6              55961944 55962070  (4307989) C DNA-N15_DR        DNA                   (270)    135       2 3142256  
   577   12.5  0.0  0.0  chr6              55962592 55962671  (4307388) C DNA8-10_DR        DNA/hAT-Ac            (214)   3804    3725 3142260 *
   640    9.7  0.0  1.9  chr6              55962669 55962773  (4307286) C EnSpm-N16_DR      DNA/CMC-EnSpm          (93)    109       7 3142261  
   392   21.8  8.1  2.1  chr6              55962977 55963112  (4306947) C DNA-1-8_DR        DNA                   (744)    817     674 3142262 *
  3171    7.1  0.2  1.3  chr6              55963014 55963470  (4306589) C Mariner-N38_DR    DNA/TcMar-Tc1          (67)    480      29 3142263  
  3144   11.2  0.0  1.5  chr6              55963471 55963545  (4306514) C Helitron-N3B_DR   RC/Helitron           (999)   5600    5077 3142264  
   536    1.0  0.0  0.0  chr6              55963472 55963556  (4306503) C EnSpm-N13_DR      DNA/CMC-EnSpm        (3109)  19040   18974 3142265 *
   393    5.2  0.0  0.0  chr6              55963474 55963570  (4306489) C Merlin-1_DR       DNA/Merlin           (2357)   8170    8074 3142266 *
   443    5.3  2.6  0.0  chr6              55963485 55963598  (4306461) + EnSpm-N11_DR      DNA/CMC-EnSpm           478    594  (4759) 3142267  
   210    4.3  0.0  0.0  chr6              55963922 55963956  (4306103) + CryptonV-N4_DR    DNA/Crypton-V          2795   2823 (10670) 3142268  
   211   23.9  5.9  1.4  chr6              55964044 55964111  (4305948) + hAT-N159_DR       DNA/hAT-Ac             1531   1601   (221) 3142269  
   226    6.1  0.0  3.0  chr6              55964936 55964959  (4305100) C Mariner-10_DR     DNA/TcMar-Tc1           (0)   1597    1575 3142270  
   497    9.8  0.7 17.2  chr6              55964960 55965094  (4304965) + EnSpm-N21_DR      DNA/CMC-EnSpm             1    116   (363) 3142271  
   311   22.8  1.2  2.5  chr6              55965619 55965699  (4304360) + HarbingerN6_DR    DNA/PIF-Harbinger       246    325    (68) 3142272  
  3774    7.6 25.7  0.4  chr6              55967557 55968224  (4301835) + Harbinger-4N1C_DR DNA/PIF-Harbinger         1    837   (369) 3142273  
  1647    8.7  7.3 16.3  chr6              55968225 55968596  (4301463) + hAT-N21B_DR       DNA/hAT-Ac                1    343   (958) 3142274  
  1531   13.1  6.4  2.6  chr6              55968594 55968890  (4301169) + Harbinger-4N1C_DR DNA/PIF-Harbinger       855   1162    (44) 3142275 *
   270   22.6 14.8  1.6  chr6              55968807 55968914  (4301145) + ENSPM-6_DR        DNA/CMC-EnSpm          7277   7398 (25218) 3142276 *
  5448   10.3  0.1  1.9  chr6              55969027 55969826  (4300233) + DNA2-2_DR         DNA                       1    786     (0) 3142277  
   756   17.0 10.9  0.5  chr6              55969991 55970173  (4299886) C ANGEL             DNA/Kolobok            (33)    276      75 3142278  
   236   28.3  3.6  5.5  chr6              55970076 55970105  (4299954) + DIRS-7_DR         LTR/Ngaro              2122   2208  (3185) 3142279 *
   275   13.9  6.6  5.2  chr6              55970106 55970181  (4299878) C EnSpm-N47B_DR     DNA/CMC-EnSpm?         (22)   1410    1334 3142280  
   938   12.3  3.1  0.0  chr6              55970204 55970366  (4299693) + Helitron-N3B_DR   RC/Helitron            5138   5305  (1299) 3142281  
  7526    8.1  3.0  2.8  chr6              55970379 55971466  (4298593) + Kolobok-1N1_DR    DNA/Kolobok-T2          334   1423     (0) 3142282  
   262   13.2  0.0  0.0  chr6              55971421 55971473  (4298586) + L1-92_DR          LINE/L1                   1     53  (5486) 3142283 *
   326   11.2 32.2  2.3  chr6              55971437 55971638  (4298421) + Helitron-N3B_DR   RC/Helitron            2176   2436  (4168) 3142284 *
   397   12.4 10.1 16.6  chr6              55971444 55971464  (4298595) + hAT-N198_DR       DNA/hAT-Charlie        1031   1075   (324) 3142285  
   402   14.2 17.2  0.0  chr6              55971465 55971598  (4298461) + Mariner-N38_DR    DNA/TcMar-Tc1           355    511    (36) 3142286  
   280   17.6  4.4  0.0  chr6              55971598 55971688  (4298371) C ACROBAT1          DNA/PIF               (557)    822     728 3142287 *
   397   12.4 10.1 16.6  chr6              55971599 55971672  (4298387) + hAT-N198_DR       DNA/hAT-Charlie        1076   1243   (156) 3142285  
   203   15.9  1.0 15.4  chr6              55971689 55971701  (4298358) C DNA6-6_DR         DNA                  (3456)   7825    7735 3142288  
   320   13.8  1.7  0.0  chr6              55971766 55971823  (4298236) + HATN11B_DR        DNA/hAT                 410    468   (222) 3142289  
   209   10.9  2.2  0.0  chr6              55971783 55971828  (4298231) C LOOPERN3B_DR      DNA/Kolobok-T2        (401)    648     602 3142290 *
   279   18.3  9.4  3.3  chr6              55971788 55971872  (4298187) C Zisupton-7_DR     DNA/Zisupton        (12423)   4659    4570 3142291  
   484   17.7  4.6  9.3  chr6              55972409 55972732  (4297327) C CryptonV-N4_DR    DNA/Crypton-V        (8393)   5100    4791 3142292 *
   540   13.4  0.8  1.7  chr6              55972617 55972637  (4297422) C Merlin-1_DR       DNA/Merlin           (7869)   2658    2539 3142293  
   575   10.0  2.0  0.0  chr6              55972638 55972737  (4297322) C Mariner-N38_DR    DNA/TcMar-Tc1         (114)    433     332 3142294  
   610    9.6  1.2  0.0  chr6              55972744 55972826  (4297233) + hAT-N42B_DR       DNA/hAT-Ac               31    114   (677) 3142295  
  7256    3.3  5.6  0.1  chr6              55973005 55973904  (4296155) + hAT-N30_DR        DNA/hAT-Ac                1    949    (33) 3142296  
  3172    6.8  9.4  3.9  chr6              55974108 55974669  (4295390) + hAT-N32D_DR       DNA/hAT-Charlie          64    655     (0) 3142297  
   893    7.2  0.7  2.1  chr6              55974685 55974826  (4295233) C L2-17_DRe         LINE/L2                (20)   3496    3357 3142298  
   705    8.3  2.1  0.0  chr6              55974964 55975059  (4295000) C DIRS-10_DR        LTR/DIRS                (1)   5762    5665 3142299 *
  2887    5.5  0.7  0.7  chr6              55975051 55975421  (4294638) + DIRS-10_DR        LTR/DIRS               5375   5763     (0) 3142300  
   226   12.8  0.0  0.0  chr6              55975422 55975449  (4294610) + EnSpm-N6B_DR      DNA/CMC-EnSpm?          536    563  (2687) 3142301 *
   357    2.3  0.0  0.0  chr6              55975418 55975460  (4294599) C TE-X-13_DR        Unknown              (1105)   1320    1278 3142302  
   312    6.5  0.0  2.2  chr6              55975419 55975456  (4294603) C ANGEL             DNA/hAT                (83)    235     199 3142303 *
  4406    9.8  0.7  1.3  chr6              55975457 55976104  (4293955) + DIRS-1C-LTR_DR    LTR/Ngaro                 4    616     (2) 3142304  
   520   13.4 24.4  0.0  chr6              55976105 55976225  (4293834) C ANGEL             DNA/hAT               (157)    152       1 3142303  
   264   12.8  0.0  0.0  chr6              55976188 55976234  (4293825) C DNA2-16_DR        DNA                  (7966)  10085   10039 3142305 *
   412    9.1  0.0  0.0  chr6              55976974 55977028  (4293031) C Kolobok-1N2_DR    DNA/Kolobok-T2        (208)    482     428 3142306 *
   654    8.7 10.7  0.0  chr6              55977023 55977125  (4292934) C Kolobok-1N2_DR    DNA/Kolobok-T2        (480)    210      97 3142306 *
  1699   15.6  1.6 14.0  chr6              55977086 55977150  (4292909) C CryptonV-2_DR     DNA/Crypton-V         (602)  21209   20825 3142307  
  2813    5.0  0.0  1.7  chr6              55977151 55977517  (4292542) C HE2_DR            SINE/tRNA-V-RTE         (0)    363       3 3142308  
  1845    7.0 11.4  0.3  chr6              55977598 55977870  (4292189) C TC1DR3            DNA/TcMar-Tc1         (922)    303       1 3142309  
   908    8.9  0.0  4.8  chr6              55977889 55978041  (4292018) + EnSpm-N26B_DR     DNA/CMC-EnSpm             3    148    (73) 3142310  
   683   15.8  6.5  8.2  chr6              55978104 55978289  (4291770) C hAT-N29_DR        DNA/hAT-Tip100        (242)   1338    1156 3142311 *
  1472   10.8 11.2  3.0  chr6              55978124 55978399  (4291660) C HE1_DR1           SINE/tRNA-V-RTE        (58)    344      47 3142312  
  1167   26.6 14.5  4.3  chr6              55978134 55978859  (4291200) C Merlin-1_DR       DNA/Merlin           (1529)   8998    8202 3142313 *
  1340    7.5 26.7  0.0  chr6              55978621 55978860  (4291199) + HE1_DR1           SINE/tRNA-V-RTE          74    377    (25) 3142314  
  2486    6.8  1.9  1.6  chr6              55979060 55979431  (4290628) + piggyBac-N3_DR    DNA/PiggyBac              1    373    (65) 3142315  
   200   28.6  0.0  0.0  chr6              55979633 55979695  (4290364) + L1-96_DR          LINE/L1                1178   1240   (598) 3142316  
   243    5.9  0.0  0.0  chr6              55980175 55980208  (4289851) C EnSpm-N13_DR      DNA/CMC-EnSpm       (11348)  10801   10768 3142317  
   938   15.6  5.5  5.9  chr6              55980220 55980237  (4289822) + MuDR-2_DR         DNA/MULE-MuDR         16103  16257  (7676) 3142318  
  1497    5.2  1.9  0.5  chr6              55980238 55980450  (4289609) + Mariner-N38_DR    DNA/TcMar-Tc1           332    547     (0) 3142319  
   419   14.2  3.2  3.2  chr6              55981498 55981568  (4288491) + hAT-N48C_DR       DNA/hAT-Ac             1503   1788   (510) 3142320 *
   537    3.4  0.7  0.0  chr6              55981516 55981663  (4288396) + Zisupton-7_DR     DNA/Zisupton          11371  11519  (5563) 3142321  
   403   18.8  0.0  0.0  chr6              55981569 55981696  (4288363) C EnSpm-N14_DR      DNA/CMC-EnSpm         (929)   3651    3524 3142322 *
   407   21.5 11.0  0.6  chr6              55981783 55981927  (4288132) + HATN1_DR          DNA/hAT                  23    182   (245) 3142323 *
  1770   17.9  7.3  4.9  chr6              55981872 55982311  (4287748) + CryptonV-N4_DR    DNA/Crypton-V          8797   9246  (4247) 3142324 *
  2014   22.4  3.7 18.6  chr6              55981940 55981953  (4288106) C CryptonV-N4_DR    DNA/Crypton-V        (5607)   7886    7861 3142325  
  2681    6.0  4.3  0.0  chr6              55981954 55982305  (4287754) + SINE2-3_DR        SINE/tRNA-V-RTE           2    368     (0) 3142326  
  2014   22.4  3.7 18.6  chr6              55982306 55982392  (4287667) C CryptonV-N4_DR    DNA/Crypton-V        (5633)   7860    7691 3142325  
  2021   12.1  0.0  0.0  chr6              55982393 55982681  (4287378) C Harbinger-N10_DR  DNA/PIF-Harbinger       (0)    328      40 3142327  
  3801    1.5  1.3  0.0  chr6              55982682 55983151  (4286908) + DNA2-3_DR         DNA/Merlin              770   1245     (0) 3142328  
  2014   22.4  3.7 18.6  chr6              55982682 55983088  (4286971) C CryptonV-N4_DR    DNA/Crypton-V        (5607)   7690    6883 3142325 *
   629   10.9  1.5  8.2  chr6              55983037 55983166  (4286893) + EnSpm-N14_DR      DNA/CMC-EnSpm          2773   2894  (1686) 3142329 *
   840   12.5 23.0  1.6  chr6              55983273 55983515  (4286544) C TDR16             DNA/Merlin              (1)    312      15 3142330  
   252   14.9  0.0  7.4  chr6              55983990 55984047  (4286012) + Helitron-N3_DR    RC/Helitron            1529   1582  (1434) 3142331 *
  3954    5.9  0.2  1.8  chr6              55984003 55984558  (4285501) C Mariner-N38_DR    DNA/TcMar-Tc1           (0)    547       1 3142332  
   618   17.3  2.9 10.4  chr6              55984378 55984583  (4285476) + Dada-U1A_DR       DNA/Dada               3715   3906  (7073) 3142333 *
   827   13.3  4.8  1.7  chr6              55984568 55984735  (4285324) + EnSpm-N4B_DR      DNA/CMC-EnSpm?           23    195    (25) 3142334  
  3700    8.3  2.4 25.0  chr6              55984738 55985714  (4284345) + DNA-2-23_DR       DNA/CMC-EnSpm             1    800     (0) 3142335  
  1693   10.0 16.8  1.9  chr6              55985729 55986044  (4284015) C HE1_DR1           SINE/tRNA-V-RTE        (19)    383      22 3142336  
  1001   20.2  8.8  7.9  chr6              55986045 55986063  (4283996) + EnSpm-N11_DR      DNA/CMC-EnSpm          3315   3652  (1701) 3142337  
   801   13.4 18.1  0.0  chr6              55986064 55986234  (4283825) C DNA11TA1_DR       DNA/CMC-EnSpm           (1)    202       1 3142338  
   326   17.4  9.2  1.1  chr6              55986619 55986705  (4283354) + TDR16             DNA/Merlin                5     98   (215) 3142339  
   729   14.1  0.0  0.0  chr6              55986717 55986844  (4283215) + DNA11TA1B_DR      DNA/CMC-EnSpm            22    149    (54) 3142340  
   553   14.5  6.0  2.2  chr6              55986868 55987001  (4283058) + TDR16             DNA/Merlin              108    246    (67) 3142341  
   406   15.5  8.9  4.3  chr6              55986897 55987031  (4283028) + hAT-N53B_DR       DNA/hAT-Ac             3229   3369   (808) 3142342 *
   394   19.4 10.2  0.0  chr6              55987078 55987175  (4282884) + ANGEL             DNA/Kolobok              87    194   (115) 3142343 *
   409   10.9  0.0  6.8  chr6              55987175 55987253  (4282806) + DNA-2-30_DR       DNA                       8     81   (307) 3142344 *
   671   15.8  3.1  1.2  chr6              55987247 55987406  (4282653) + TDR16             DNA/Merlin               87    249    (64) 3142345  
  2929    7.5  0.7  0.2  chr6              55987478 55987902  (4282157) C HATN1_DR          DNA/hAT                 (0)    427       1 3142346  
   248   12.5 15.6  0.0  chr6              55987920 55987983  (4282076) + ANGEL             DNA/Kolobok              87    160   (149) 3142347  
   735   11.1  2.0  2.7  chr6              55987991 55988138  (4281921) + DNA-2-30B_DR      DNA                      30    176   (237) 3142348  
   449   16.8  9.9  0.0  chr6              55988182 55988282  (4281777) + ANGEL             DNA/Kolobok              84    194   (115) 3142349  
   370   13.2  2.6  1.3  chr6              55988282 55988358  (4281701) C DNA-2-30B_DR      DNA                     (7)    406     329 3142350 *
   587   14.6  5.0  2.8  chr6              55988352 55988492  (4281567) + TDR16             DNA/Merlin               87    230    (83) 3142351  
   229   26.8  1.4 17.3  chr6              55988504 55988514  (4281545) + hAT-N134_DR       DNA/hAT?                768    787   (278) 3142352  
   322   21.2  2.4 20.8  chr6              55988515 55988639  (4281420) C ANGEL             DNA/Kolobok            (38)    271     166 3142353  
   229   26.8  1.4 17.3  chr6              55988640 55988724  (4281335) + hAT-N134_DR       DNA/hAT?                788    958   (107) 3142352 *
   402   18.1  1.9  2.8  chr6              55988648 55988755  (4281304) C DNA-2-30B_DR      DNA                    (26)    387     281 3142350  
   445   15.2  0.0  2.5  chr6              55988822 55988902  (4281157) + DNA-2-30_DR       DNA                       5     83   (305) 3142354  
   298   15.9  6.5  8.3  chr6              55988895 55989017  (4281042) + MuDR-2_DR         DNA/MULE-MuDR         15176  15296  (8637) 3142355 *
   649   12.4  3.0  2.3  chr6              55988912 55989043  (4281016) + TDR16             DNA/Merlin              110    242    (71) 3142356  
   376   14.3 11.2 17.4  chr6              55989095 55989246  (4280813) C ANGEL             DNA/Kolobok             (0)    309     166 3142357  
   352   19.4 10.2  0.0  chr6              55989192 55989289  (4280770) + ANGEL             DNA/Kolobok              87    194   (115) 3142358 *
   297   19.6 11.5 15.1  chr6              55989247 55989277  (4280782) + EnSpm-7_DR        DNA/CMC-EnSpm          9159   9307  (1727) 3142359 *
   421   14.7  0.0  2.7  chr6              55989290 55989366  (4280693) + DNA-2-30_DR       DNA                       7     81   (307) 3142360 *
   641   16.8  3.2  1.2  chr6              55989360 55989516  (4280543) + TDR16             DNA/Merlin               87    246    (67) 3142361  
   279   25.6  6.9  1.4  chr6              55989512 55989529  (4280530) C IS4EU-1_DR        DNA/PIF-ISL2EU       (2628)   2376    2305 3142362 *
   480   14.4  2.0  2.0  chr6              55989530 55989628  (4280431) C ANGEL             DNA/Kolobok            (38)    271     173 3142363  
   329   21.2  0.9  2.9  chr6              55989539 55989645  (4280414) C EnSpm-N10_DR      DNA/CMC-EnSpm        (7425)   1883    1779 3142364 *
   279   25.6  6.9  1.4  chr6              55989629 55989642  (4280417) C IS4EU-1_DR        DNA/PIF-ISL2EU       (2628)   2304    2239 3142362 *
   592   16.2  4.1  2.7  chr6              55989715 55989860  (4280199) C DNA-2-30B_DR      DNA                    (18)    395     248 3142365  
   693   15.1 12.9  0.0  chr6              55989878 55990016  (4280043) + ANGEL             DNA/Kolobok             153    309     (0) 3142366  
   259   21.8 10.0  0.8  chr6              55991161 55991280  (4278779) C hAT-N53B_DR       DNA/hAT-Ac            (779)   3398    3268 3142367 *
   886   16.7 10.0  2.8  chr6              55991181 55991591  (4278468) C TDR16             DNA/Merlin             (24)    289       1 3142368  
   431   14.6 14.8  2.8  chr6              55991592 55991619  (4278440) + Dada-U1A_DR       DNA/Dada               3436   3482  (7497) 3142369 *
   440   18.8 12.0  2.6  chr6              55991492 55991633  (4278426) C Dada-U1A_DR       DNA/Dada             (7434)   3545    3391 3142370 *
   746   18.5  2.7 10.9  chr6              55991592 55991888  (4278171) C TDR16             DNA/Merlin              (5)    308      34 3142371  
  1054   14.4  0.5  1.1  chr6              55992191 55992380  (4277679) + DNA11TA1_DR       DNA/CMC-EnSpm            15    203     (0) 3142372  
   231   10.9  6.5  0.0  chr6              55992383 55992428  (4277631) C DNA2-16_DR        DNA                  (1364)  16687   16639 3142373  
   680   14.7 16.4  0.5  chr6              55992565 55992735  (4277324) + DNA11TA1_DR       DNA/CMC-EnSpm             6    203     (0) 3142374  
   296   23.7 11.3  4.8  chr6              55992755 55992774  (4277285) + Zisupton-7_DR     DNA/Zisupton           9689   9719  (7363) 3142375  
   669   10.4  6.6  3.8  chr6              55992775 55992942  (4277117) C DNA11TA1B_DR      DNA/CMC-EnSpm           (0)    203       7 3142376  
   418   16.5  0.0  0.0  chr6              55993058 55993136  (4276923) C TDR16             DNA/Merlin            (196)    117      39 3142377  
   415    7.7  0.0  0.0  chr6              55993151 55993202  (4276857) C Polinton-2N1_DR   DNA/Maverick         (6799)   3957    3906 3142378 *
  1034   10.1  2.2  0.6  chr6              55993201 55993379  (4276680) C DNA11TA1_DR       DNA/CMC-EnSpm          (21)    182       1 3142379  
   229   11.9  0.0  2.4  chr6              55993390 55993432  (4276627) C DNA-TA-1_DR       DNA/CMC-EnSpm         (637)    175     134 3142380 *
   372   16.1  0.0  5.3  chr6              55993423 55993501  (4276558) C TDR16             DNA/Merlin            (200)    113      39 3142381 *
   471   11.8  3.5  1.1  chr6              55993498 55993583  (4276476) C Polinton-2N1_DR   DNA/Maverick         (6785)   3971    3884 3142378  
  1302    8.2  1.6  0.0  chr6              55993612 55993805  (4276254) C DNA11TA1_DR       DNA/CMC-EnSpm           (6)    197       1 3142382  
  2777   10.4  4.8 12.6  chr6              55993865 55994513  (4275546) C EnSpm-N26_DR      DNA/CMC-EnSpm           (9)    604       1 3142383  
   456   14.6  0.0  0.0  chr6              55994526 55994607  (4275452) C DNA11TA1_DR       DNA/CMC-EnSpm          (26)    177      96 3142384  
   286   13.7  2.9  5.9  chr6              55994817 55994827  (4275232) + Zisupton-7_DR     DNA/Zisupton           9700   9708  (7374) 3142385  
   495   12.6  4.8  0.9  chr6              55994828 55994931  (4275128) C DNA11TA1_DR       DNA/CMC-EnSpm           (2)    201      94 3142386  
   507   21.0  2.4  0.0  chr6              55996792 55996915  (4273144) C DNA-2-29_DR       DNA                     (5)    127       1 3142387  
   328   22.6  3.5  3.5  chr6              55996916 55996928  (4273131) C EnSpm-5_DR        DNA/CMC-EnSpm        (5154)   2512    2376 3142388  
   551   16.7  9.9  6.1  chr6              55997410 55997431  (4272628) + DNA9-3_DR         DNA/MULE-MuDR?        10374  10449   (930) 3142389  
   785    9.6  5.0  2.4  chr6              55997432 55997591  (4272468) + EnSpm-N16_DR      DNA/CMC-EnSpm            34    197     (5) 3142390  
   551   16.7  9.9  6.1  chr6              55997592 55997632  (4272427) + DNA9-3_DR         DNA/MULE-MuDR?        10450  10604   (775) 3142389  
   224    6.8  0.0  0.0  chr6              55997633 55997691  (4272368) C DNA-6-N2_DR       DNA                  (4212)    844     786 3142391 *
   237    1.4  0.0  0.0  chr6              55997640 55997709  (4272350) + (TAA)n            Simple_repeat             3     72     (0) 3142392  
   218    6.9  2.3  0.0  chr6              55997641 55997653  (4272406) + DNA-1-7_DR        DNA/PIF-Harbinger       677    719   (719) 3142393 *
   237    0.0  0.0  0.0  chr6              55997654 55997716  (4272343) + hAT-N178B_DR      DNA/hAT-Ac              140    202  (1681) 3142394 *
   296   10.3  0.0 14.6  chr6              55997664 55997765  (4272294) + ERV1-N7-I_DR      LTR/ERV1               5351   5439  (3129) 3142395 *
   449   11.1  0.0  2.5  chr6              55997696 55997778  (4272281) C SINE3-1a          SINE/5S-Deu-L2          (0)    570     490 3142396  
   218    6.9  2.3  0.0  chr6              55997717 55997727  (4272332) + DNA-1-7_DR        DNA/PIF-Harbinger       720    765   (673) 3142393 *
   234    5.3  9.0  5.8  chr6              55997972 55998071  (4271988) + Dada-U6_DR        DNA/Dada               7070   7172  (1791) 3142397  
   232   12.8  0.0  0.0  chr6              55997981 55997995  (4272064) + EnSpm-8_DR        DNA/CMC-EnSpm          1221   1273  (8168) 3142398 *
   255    4.0  0.0  0.0  chr6              55997996 55998071  (4271988) C CryptonV-N5_DR    DNA/Crypton-V       (16018)   8519    8444 3142399 *
   281    6.6  0.0  1.1  chr6              55998006 55998097  (4271962) C hAT-N39_DR        DNA/hAT-Tip100        (280)   1314    1224 3142400  
   232   12.8  0.0  0.0  chr6              55998072 55998082  (4271977) + EnSpm-8_DR        DNA/CMC-EnSpm          1274   1322  (8119) 3142398 *
  1564    8.8 10.9  0.0  chr6              55998504 55998742  (4271317) C SINE2-4_DR        SINE/tRNA-V-RTE         (5)    366     102 3142401  
   207    4.2  0.0  0.0  chr6              55999285 55999308  (4270751) C TC1DR3            DNA/TcMar-Tc1           (5)   1220    1197 3142402 *
  6348    6.8 22.6  0.0  chr6              55999288 56000280  (4269779) + TC1DR3            DNA/TcMar-Tc1             9   1225     (0) 3142403  
   543    9.2  0.6 17.8  chr6              56000281 56000403  (4269656) C DNA8-26_DR        DNA                  (3025)   1505    1406 3142404  
   339   20.4  3.1 12.2  chr6              56000276 56000471  (4269588) C CryptonV-3_DR     DNA/Crypton-V       (22882)    571     392 3142405 *
   883   17.0  1.3  0.4  chr6              56000302 56000321  (4269738) + DNA8-25_DR        DNA                     609    716  (3251) 3142406  
  1046    7.5  0.0  0.0  chr6              56000322 56000507  (4269552) + Zisupton-6_DR     DNA/Zisupton           9297   9482 (12634) 3142407  
   337   12.3  0.0  0.0  chr6              56000479 56000535  (4269524) C SAT-23_DR         Satellite            (3974)    730     674 3142408 *
   883   17.0  1.3  0.4  chr6              56000508 56000526  (4269533) + DNA8-25_DR        DNA                     717    835  (3132) 3142406  
  2142    7.5  0.3  0.3  chr6              56001325 56001618  (4268441) C hAT-N22C_DR       DNA/hAT-Ac              (0)    694     401 3142409  
  1317    6.9 12.0  0.0  chr6              56001615 56001847  (4268212) C hAT-N31_DR        DNA/hAT-Ac           (1201)    261       1 3142410 *
  1295    4.5  0.0  0.0  chr6              56001870 56002023  (4268036) + DNA-AT-1_DR       DNA                       1    154   (238) 3142411 *
  4690    3.9  1.9  0.0  chr6              56002023 56002585  (4267474) + DNA2-16_DR        DNA                    4852   5425 (12626) 3142412  
  1821    5.9  0.4  0.0  chr6              56002578 56002816  (4267243) + DNA-AT-1_DR       DNA                     153    392     (0) 3142413 *
   292    2.8  0.0  0.0  chr6              56002817 56002852  (4267207) C hAT-N22C_DR       DNA/hAT-Ac            (296)    398     363 3142409 *
   641   12.9  0.0  0.0  chr6              56002847 56002939  (4267120) C hAT-N22B_DR       DNA/hAT-Ac            (602)    777     685 3142414  
   217   17.5  4.8  0.0  chr6              56003003 56003065  (4266994) + Kolobok-N4_DR     DNA/Kolobok-T2          885    950  (2052) 3142415 *
   696   12.8  4.0  1.9  chr6              56003012 56003163  (4266896) C L2-3_DRe          LINE/L2                 (2)   5066    4912 3142416  
   277   19.9  5.5  4.5  chr6              56003173 56003279  (4266780) + Helitron-N5_DR    RC/Helitron            1632   1723  (7786) 3142417  
   363   13.8  3.7  8.5  chr6              56003855 56003989  (4266070) C EnSpm-N1_DR       DNA/CMC-EnSpm         (390)   2140    2012 3142418 *
   647   10.2  3.0  3.8  chr6              56003883 56004014  (4266045) + EnSpm-N42B_DR     DNA/CMC-EnSpm          1303   1433  (2871) 3142419  
   480    8.3  3.0  0.0  chr6              56003899 56004031  (4266028) + ZFERV-2-I_DR      LTR/ERV1                764    900  (9664) 3142420 *
   492   13.8  4.5  2.9  chr6              56003915 56004014  (4266045) + DNA6-6_DR         DNA                    7767   7868  (3413) 3142421  
  1988    3.4  0.0  0.0  chr6              56004015 56004247  (4265812) C P-1N2_DR          DNA/P                   (0)   2146    1914 3142422  
   206   16.3  6.1  0.0  chr6              56004234 56004282  (4265777) + Gypsy87-I_DR      LTR/Gypsy               868    919  (4954) 3142423 *
  6340    4.7  0.9  2.5  chr6              56004247 56005062  (4264997) C P-1N2_DR          DNA/P                (1343)    803       1 3142424  
   392   21.9  0.0 12.0  chr6              56005063 56005141  (4264918) + Ngaro1_DR         LTR/Ngaro              5058   5121  (1457) 3142425 *
   528   22.7  0.8  0.0  chr6              56005039 56005166  (4264893) C HATN16_DR         DNA/hAT-Charlie        (55)    889     761 3142426 *
   619   11.5  0.0  5.1  chr6              56005055 56005179  (4264880) + Zisupton-6_DR     DNA/Zisupton           8756   8868 (13248) 3142427  
   440   22.6  1.5  0.0  chr6              56005063 56005199  (4264860) C DNA-X-5_DR        DNA/hAT               (122)   1099     961 3142428 *
  1386   13.2  0.3  6.0  chr6              56005386 56006155  (4263904) + SAT-2_DR          Satellite                 1    726     (0) 3142429  
  1136   15.7  0.5  2.4  chr6              56006120 56006145  (4263914) + DNA2-16_DR        DNA                   13821  14031  (4020) 3142430 *
  1472    6.9  0.0  0.0  chr6              56006146 56006334  (4263725) C TDR19             DNA/hAT-Charlie       (213)    192       4 3142431  
   301   20.0  2.1 11.4  chr6              56006251 56006346  (4263713) C CryptonV-N5_DR    DNA/Crypton-V       (21448)   3089    3002 3142432 *
  1289   16.1  0.8  8.6  chr6              56006338 56007367  (4262692) + SAT-2_DR          Satellite                 1    949     (0) 3142433  
 13806    0.6  4.1  0.0  chr6              56007490 56009063  (4260996) C Kolobok-N9_DR     DNA/Kolobok-T2          (0)   1639       1 3142434  
   382    0.0  0.0  0.0  chr6              56009511 56009602  (4260457) + (TTTAA)n          Simple_repeat             5     96     (0) 3142435  
   408   18.1  0.0  1.4  chr6              56009613 56009685  (4260374) C EnSpm-17_DR       DNA/CMC-EnSpm        (6376)   2900    2829 3142436 *
  2030   12.5  1.5  4.2  chr6              56009622 56009964  (4260095) + TDR17B            DNA/Sola-1              477    810   (736) 3142437  
   295   18.2  3.7  7.8  chr6              56009871 56009977  (4260082) C DNA8-9_DR         DNA/hAT-Ac            (581)    870     768 3142438 *
   242   26.9  5.7  4.5  chr6              56009978 56010041  (4260018) + DNA7-N2_DR        DNA/hAT-hAT6           1643   1815   (199) 3142439  
   266   19.3 10.8  0.0  chr6              56011506 56011588  (4258471) C DNA7-N1_DR        DNA/Zisupton         (2175)   8242    8151 3142440 *
   405    7.1  8.6  0.0  chr6              56011519 56011588  (4258471) C ANGEL             DNA/hAT                (88)    221     146 3142441  
   257   11.7  7.1  5.0  chr6              56011589 56011616  (4258443) + Helitron-2_DR     RC/Helitron           12509  12608 (14804) 3142442  
   415    7.3  4.3  1.4  chr6              56011702 56011770  (4258289) C ANGEL             DNA/hAT                (93)    216     146 3142441  
   378   18.6  5.8  0.0  chr6              56011866 56011879  (4258180) + EnSpm-N13_DR      DNA/CMC-EnSpm         13582  13635  (8514) 3142443  
   430   10.8  0.0  0.0  chr6              56011880 56011944  (4258115) C ANGEL             DNA/hAT                (90)    219     155 3142441  
   258    9.7  0.0  2.2  chr6              56011937 56012045  (4258014) + (TTTA)n           Simple_repeat             2    106     (0) 3142444 *
   345   18.6  5.8  1.1  chr6              56012095 56012108  (4257951) + EnSpm-N13_DR      DNA/CMC-EnSpm         13582  13635  (8514) 3142445  
   398   10.8  0.0  1.5  chr6              56012109 56012174  (4257885) C ANGEL             DNA/hAT                (90)    219     155 3142441  
   319   12.3  7.8  1.0  chr6              56012115 56012204  (4257855) + Helitron-2_DR     RC/Helitron           12519  12614 (14798) 3142446 *
   314   15.4  4.5  2.9  chr6              56012310 56012376  (4257683) C ANGEL             DNA/hAT                (97)    212     145 3142441  
   319   17.9  0.0  1.5  chr6              56012461 56012528  (4257531) C Dada-U1A_DR       DNA/Dada             (5125)   5854    5788 3142447 *
   428   11.4  4.3  0.0  chr6              56012470 56012539  (4257520) C ANGEL             DNA/hAT                (93)    216     144 3142441 *
   447    1.4  0.0  0.0  chr6              56012538 56012677  (4257382) + (TTTA)n           Simple_repeat             2    141     (0) 3142448  
   249    5.1  2.8  8.9  chr6              56012607 56012713  (4257346) C Mariner-N5_DR     DNA/TcMar            (8557)    412     312 3142449 *
   402    9.0  9.0  0.0  chr6              56012762 56012828  (4257231) C ANGEL             DNA/hAT                (93)    216     144 3142441  
   406   14.9  4.6  0.0  chr6              56012938 56012953  (4257106) + EnSpm-N13_DR      DNA/CMC-EnSpm         13582  13672  (8477) 3142450  
   455    9.9  4.2  0.0  chr6              56012954 56013024  (4257035) C ANGEL             DNA/hAT                (92)    217     144 3142441  
   226   25.7  1.0  1.0  chr6              56012963 56013064  (4256995) C EnSpm-N6B_DR      DNA/CMC-EnSpm?       (2611)    639     538 3142451 *
   342   19.8 10.6  4.3  chr6              56013270 56013401  (4256658) + REX1-5_DR         LINE/Rex-Babar         2478   2617    (42) 3142452  
   205   23.4  1.2  5.1  chr6              56013455 56013535  (4256524) + Helitron-2_DR     RC/Helitron           23152  23229  (4183) 3142453 *
   244   11.6  6.9  4.0  chr6              56013475 56013546  (4256513) + hAT-N182_DR       DNA/hAT-Ac              716    789  (1171) 3142454 *
   637   14.2  5.9  0.7  chr6              56013485 56013615  (4256444) + Gypsy82-LTR_Dr    LTR/Gypsy               625    744   (601) 3142455  
   525   12.7  0.0  0.2  chr6              56013493 56013629  (4256430) C Gypsy-31-LTR_DR   LTR/Gypsy             (871)    165      31 3142456 *
   429   18.3  4.3  0.0  chr6              56013538 56013652  (4256407) + Polinton-4_DR     DNA/Maverick          17104  17223  (3064) 3142457 *
   501    6.6  0.0  0.0  chr6              56013924 56014014  (4256045) + DNA6-6_DR         DNA                    9918  10008  (1273) 3142458 *
   583    2.2  0.0  0.0  chr6              56013937 56014070  (4255989) + Zisupton-7_DR     DNA/Zisupton          11373  11506  (5576) 3142459  
   443   17.6  0.0  1.4  chr6              56013951 56014100  (4255959) C Gypsy-31-LTR_DR   LTR/Gypsy             (798)    156       9 3142460 *
  1422    6.9  6.9  0.2  chr6              56014114 56014331  (4255728) C TC1DR3            DNA/TcMar-Tc1          (72)   1153     843 3142461 *
  1828    7.3  0.0  0.0  chr6              56014309 56014541  (4255518) C TC1DR3B           DNA/TcMar-Tc1         (590)    299      67 3142462  
   284    8.5  6.4 14.7  chr6              56014517 56014626  (4255433) + EnSpm-N36_DR      DNA/CMC-EnSpm          2566   2667   (558) 3142463 *
   929    8.7  0.7 30.5  chr6              56014542 56014952  (4255107) C EnSpm-N42_DR      DNA/CMC-EnSpm        (8112)   1124     543 3142464  
   345   23.6  5.7  2.1  chr6              56014796 56014831  (4255228) + EnSpm-N13_DR      DNA/CMC-EnSpm         17586  17696  (4453) 3142465 *
   396    8.2  0.0 13.1  chr6              56014832 56014986  (4255073) + DNA-8-29_DR       DNA/hAT-Tip100          832    968    (52) 3142466 *
   615    6.9  1.9  5.5  chr6              56014846 56014983  (4255076) C hAT-N187_DR       DNA/hAT-Charlie       (871)    306     166 3142467  
   384   13.9  6.1  5.0  chr6              56014984 56015036  (4255023) C hAT-N145_DR       DNA/hAT-Ac            (171)   1403    1222 3142468  
   345   23.6  5.7  2.1  chr6              56014987 56015024  (4255035) + EnSpm-N13_DR      DNA/CMC-EnSpm         17697  17822  (4327) 3142465 *
   262   21.6  2.0  6.3  chr6              56015298 56015320  (4254739) C ERV1-N6-I_DR      LTR/ERV1              (334)   4169    4078 3142469  
   508    4.5  0.0  9.0  chr6              56015321 56015393  (4254666) + hAT-N48C_DR       DNA/hAT-Ac             1686   1752   (547) 3142470  
   357    9.9  1.2  1.2  chr6              56015322 56015403  (4254656) C Polinton-1_DR     DNA/Maverick         (1291)  17194   17113 3142471 *
   347    7.1  7.1  0.0  chr6              56015331 56015414  (4254645) + Polinton-4_DR     DNA/Maverick          16816  16905  (3382) 3142472 *
   233   14.1 11.2  0.8  chr6              56015335 56015441  (4254618) + Dada-tL_DR        DNA/Dada               9071   9188  (1219) 3142473 *
   362    9.7  6.5  0.0  chr6              56016032 56016093  (4253966) C EnSpm-N27B_DR     DNA/CMC-EnSpm          (18)    155      90 3142474  
   281   18.0  5.9 10.6  chr6              56016056 56016173  (4253886) C CryptonV-1_DR     DNA/Crypton-V       (15155)   2718    2606 3142475 *
  2517    6.1  3.4  1.7  chr6              56016092 56016443  (4253616) C SINE2-3_DR        SINE/tRNA-V-RTE        (10)    358       1 3142476  
  1860   13.8  5.5  4.9  chr6              56016444 56016494  (4253565) + DNA6-6_DR         DNA                    6836   7240  (4041) 3142477  
   479   14.3  7.7  0.0  chr6              56016446 56016536  (4253523) C EnSpm-N27B_DR     DNA/CMC-EnSpm          (75)     98       1 3142478 *
  2041    9.7  4.3  1.1  chr6              56016604 56016949  (4253110) + HATN10_DR         DNA/hAT-Ac                1    357    (98) 3142479 *
  4258   11.2  1.9  2.4  chr6              56016945 56017615  (4252444) + IS3EU-4_DR        DNA/IS3EU             11200  11867  (3162) 3142480  
   870   16.8  8.0  1.4  chr6              56017611 56017758  (4252301) + Gypsy-234_DR-LTR  LTR/Gypsy?               51    211   (509) 3142481 *
  2964   12.7  6.4  5.2  chr6              56017759 56018323  (4251736) + HATN3_DR          DNA/hAT-Tip100            1    571     (0) 3142482  
  3156    8.7  3.1  1.7  chr6              56018324 56018836  (4251223) + Gypsy-234_DR-LTR  LTR/Gypsy?              201    720     (0) 3142483  
  2114    9.6  2.1 10.2  chr6              56018842 56019223  (4250836) C Looper-N7_DR      DNA/Kolobok-T2        (659)    356       3 3142484  
   767    8.4  0.0  0.0  chr6              56019224 56019328  (4250731) + HATN10_DR         DNA/hAT-Ac              351    455     (0) 3142485  
   733   21.1  2.7  6.8  chr6              56019453 56019711  (4250348) + Merlin-N3_DR      DNA/Merlin                3    251     (4) 3142486  
   622    8.2 15.4  0.7  chr6              56019875 56019997  (4250062) C CryptonV-N4_DR    DNA/Crypton-V        (8393)   5100    4960 3142487 *
  3866    4.5  1.0  0.2  chr6              56019891 56020404  (4249655) + Mariner-N38_DR    DNA/TcMar-Tc1            30    547     (0) 3142488  
  2407   18.1 15.6  6.3  chr6              56020405 56020882  (4249177) + DNA8-17_DR        DNA/hAT-Tip100         1104   1663   (150) 3142489  
   885   16.6  0.0  0.0  chr6              56020753 56020903  (4249156) + Merlin-1_DR       DNA/Merlin             3977   4127  (6400) 3142490 *
   581   24.0  4.0  9.2  chr6              56020880 56021177  (4248882) C Mariner-N38_DR    DNA/TcMar-Tc1         (197)    350      67 3142491 *
  1465   10.6  7.0  2.6  chr6              56021720 56022019  (4248040) C TDR16             DNA/Merlin              (0)    313       1 3142492  
  4231    7.2 14.5  2.3  chr6              56022043 56022738  (4247321) C TDR13B2           DNA                     (0)    779       1 3142493  
   354   23.5  1.2  0.0  chr6              56022667 56022751  (4247308) + DNA9-3_DR         DNA/MULE-MuDR?         5706   5791  (5588) 3142494 *
   619   21.7  0.6  3.9  chr6              56022740 56022897  (4247162) C ERV1-N1-I_DR      LTR/ERV1             (3702)   1815    1663 3142495 *
  1172   10.7  0.4 10.5  chr6              56022759 56022988  (4247071) C HE1_DR1           SINE/tRNA-V-RTE        (20)    382     174 3142496  
   340   15.2  9.1  0.0  chr6              56022983 56023048  (4247011) C hAT-N19_DR        DNA/hAT-Charlie        (12)    648     577 3142497 *
  2649    7.2  0.0  1.1  chr6              56023082 56023434  (4246625) + SINE3-1           SINE/5S-Deu-L2            1    349   (241) 3142498  
   219   22.0  0.0  2.4  chr6              56023442 56023483  (4246576) C hAT-N19_DR        DNA/hAT-Charlie       (619)     41       1 3142499  
   207    4.2  0.0  0.0  chr6              56023484 56023507  (4246552) C hAT-N47B_DR       DNA/hAT-Tip100        (398)    590     567 3142500  
   203   22.0  0.0  2.4  chr6              56023503 56023544  (4246515) C hAT-N19_DR        DNA/hAT-Charlie       (619)     41       1 3142501 *
   203   22.0  0.0  2.4  chr6              56023562 56023603  (4246456) C hAT-N19_DR        DNA/hAT-Charlie       (619)     41       1 3142501  
   207    4.2  0.0  0.0  chr6              56023604 56023627  (4246432) C hAT-N47B_DR       DNA/hAT-Tip100        (398)    590     567 3142500 *
   212   19.5  0.0  2.4  chr6              56023623 56023664  (4246395) C hAT-N19_DR        DNA/hAT-Charlie       (619)     41       1 3142502  
   207    4.2  0.0  0.0  chr6              56023665 56023688  (4246371) C hAT-N47B_DR       DNA/hAT-Tip100        (398)    590     567 3142500  
   203   22.0  0.0  2.4  chr6              56023684 56023725  (4246334) C hAT-N19_DR        DNA/hAT-Charlie       (619)     41       1 3142503 *
   207    4.2  0.0  0.0  chr6              56023726 56023749  (4246310) C hAT-N47B_DR       DNA/hAT-Tip100        (398)    590     567 3142500  
   203   22.0  0.0  2.4  chr6              56023745 56023786  (4246273) C hAT-N19_DR        DNA/hAT-Charlie       (619)     41       1 3142504 *
   207    4.2  0.0  0.0  chr6              56023787 56023810  (4246249) C hAT-N47B_DR       DNA/hAT-Tip100        (398)    590     567 3142500 *
   212   19.5  0.0  2.4  chr6              56023806 56023847  (4246212) C hAT-N19_DR        DNA/hAT-Charlie       (619)     41       1 3142505  
   207    4.2  0.0  0.0  chr6              56023848 56023871  (4246188) C hAT-N47B_DR       DNA/hAT-Tip100        (398)    590     567 3142500  
   203   22.0  0.0  2.4  chr6              56023867 56023908  (4246151) C hAT-N19_DR        DNA/hAT-Charlie       (619)     41       1 3142506 *
   207    4.2  0.0  0.0  chr6              56023909 56023932  (4246127) C hAT-N47B_DR       DNA/hAT-Tip100        (398)    590     567 3142500 *
   235   17.1  0.0  2.4  chr6              56023928 56023969  (4246090) C hAT-N19_DR        DNA/hAT-Charlie       (619)     41       1 3142507  
   207    4.2  0.0  0.0  chr6              56023970 56023993  (4246066) C hAT-N47B_DR       DNA/hAT-Tip100        (398)    590     567 3142500  
   203   22.0  0.0  2.4  chr6              56023989 56024030  (4246029) C hAT-N19_DR        DNA/hAT-Charlie       (619)     41       1 3142508 *
   203   22.0  0.0  2.4  chr6              56024048 56024089  (4245970) C hAT-N19_DR        DNA/hAT-Charlie       (619)     41       1 3142508  
   207    4.2  0.0  0.0  chr6              56024090 56024113  (4245946) C hAT-N47B_DR       DNA/hAT-Tip100        (398)    590     567 3142500 *
   212   19.5  0.0  2.4  chr6              56024109 56024150  (4245909) C hAT-N19_DR        DNA/hAT-Charlie       (619)     41       1 3142509  
   207    4.2  0.0  0.0  chr6              56024151 56024174  (4245885) C hAT-N47B_DR       DNA/hAT-Tip100        (398)    590     567 3142500  
   203   22.0  0.0  2.4  chr6              56024170 56024211  (4245848) C hAT-N19_DR        DNA/hAT-Charlie       (619)     41       1 3142510 *
   207    4.2  0.0  0.0  chr6              56024212 56024235  (4245824) C hAT-N47B_DR       DNA/hAT-Tip100        (398)    590     567 3142511 *
   235   17.1  0.0  2.4  chr6              56024231 56024272  (4245787) C hAT-N19_DR        DNA/hAT-Charlie       (619)     41       1 3142512  
   235   17.1  0.0  2.4  chr6              56024292 56024333  (4245726) C hAT-N19_DR        DNA/hAT-Charlie       (619)     41       1 3142512  
  1044    9.1  0.0  0.0  chr6              56024334 56024476  (4245583) C DNA8-17_DR        DNA/hAT-Tip100        (326)   1487    1345 3142513  
   297    8.2  0.0  0.0  chr6              56024480 56024528  (4245531) C EnSpm-N24_DR      DNA/CMC-EnSpm         (423)     78      30 3142514  
  1096    8.9  6.8  1.0  chr6              56024554 56024745  (4245314) C DNA11TA1_DR       DNA/CMC-EnSpm           (0)    203       1 3142515  
   322   10.9  0.0  5.5  chr6              56024765 56024822  (4245237) + DNA-N15_DR        DNA                     343    397     (8) 3142516  
   289   15.6  0.0  3.1  chr6              56025304 56025369  (4244690) + EnSpm-N16_DR      DNA/CMC-EnSpm             1     64   (138) 3142517  
   353   14.9 11.9  0.0  chr6              56025410 56025476  (4244583) + Mariner-N38_DR    DNA/TcMar-Tc1            17     91   (456) 3142518  
   820    9.5  0.0 29.3  chr6              56025483 56025676  (4244383) + HE1_DR1           SINE/tRNA-V-RTE         145    294   (108) 3142519  
   295   21.1  4.9 10.2  chr6              56025524 56025708  (4244351) C Polinton-1_DR     DNA/Maverick          (709)  17776   17601 3142520 *
   530   17.5  0.0 27.2  chr6              56025544 56025716  (4244343) C ERV1-N3-I_DR      LTR/ERV1              (858)   3733    3598 3142521  
   260   21.0  1.6  0.0  chr6              56025662 56025723  (4244336) C Zisupton-1_DR     DNA/Zisupton          (498)   9131    9069 3142522 *
   252   15.6  0.0  6.9  chr6              56025678 56025717  (4244342) + Dada-tL_DR        DNA/Dada               9079   9114  (1293) 3142523 *
  8674    5.4  3.8  0.7  chr6              56025718 56026917  (4243142) C TDR1              DNA/TcMar-Tc1           (0)   1236       1 3142524  
   270   15.6  4.3  2.7  chr6              56025740 56025772  (4244287) C ENSPM-6_DR        DNA/CMC-EnSpm         (914)  31702   31655 3142525 *
   252   11.8  5.3 10.3  chr6              56026854 56026985  (4243074) C hAT-25N1_DR       DNA/hAT-Charlie        (69)    936     811 3142526 *
   471    7.9  7.8  0.8  chr6              56026888 56026902  (4243157) + Kolobok-3_DR      DNA/Kolobok-T2         2426   2548  (3418) 3142527  
   547    3.0  0.0  0.0  chr6              56026903 56027002  (4243057) C Helitron-4_DR     RC/Helitron         (18333)  13535   13436 3142528 *
  1150    8.9  0.4  3.1  chr6              56026916 56027146  (4242913) + Zisupton-6_DR     DNA/Zisupton           9263   9487 (12629) 3142529  
   368   12.3 11.3  0.1  chr6              56027041 56027075  (4242984) C EnSpm-9_DR        DNA/CMC-EnSpm        (7845)    775     736 3142530 *
   369    8.6  0.0  0.0  chr6              56027076 56027156  (4242903) C hAT-N48B_DR       DNA/hAT-Ac            (469)   1671    1591 3142531  
   368   12.3 11.3  0.1  chr6              56027157 56027182  (4242877) C EnSpm-9_DR        DNA/CMC-EnSpm        (7845)    735     704 3142530  
  1151   12.5 10.7  1.1  chr6              56027641 56027879  (4242180) + TDR24             DNA                       4    265   (179) 3142532  
  2093    5.1  0.0  0.0  chr6              56027880 56028134  (4241925) C HATN8_DR          DNA/Zisupton            (0)    255       1 3142533  
   396    8.3  5.0  0.0  chr6              56028090 56028149  (4241910) C hAT-N35B_DR       DNA/hAT-Ac            (959)    653     591 3142534 *
   737   11.2  2.2  1.5  chr6              56028134 56028269  (4241790) + TDR24             DNA                     258    394    (50) 3142535  
   653   13.8  3.7  3.7  chr6              56028229 56028257  (4241802) + Mariner-N2_DR     DNA/TcMar              1270   1367  (2599) 3142536 *
   662   11.2  2.0  0.0  chr6              56028258 56028355  (4241704) C DNAX-23_DR        DNA                  (1409)  10392   10293 3142537 *
   767    6.2  0.0  0.0  chr6              56028269 56028365  (4241694) C SINE2-4_DR        SINE/tRNA-V-RTE         (0)    371     275 3142538  
  1690    9.8  4.1  0.8  chr6              56028367 56028612  (4241447) + HATN8_DR          DNA/Zisupton              2    255     (0) 3142539  
   306   16.1  1.8  0.0  chr6              56028613 56028659  (4241400) C EnSpm-N37_DR      DNA/CMC-EnSpm        (6267)    380     333 3142540 *
   385    8.0  0.0  0.0  chr6              56028613 56028662  (4241397) C SINE2-4_DR        SINE/tRNA-V-RTE        (90)    281     232 3142538  
   290   21.5  1.5  1.5  chr6              56028614 56028679  (4241380) C TE-X-7_DR         LINE?/Penelope?       (652)    187     122 3142541 *
   216   17.2  5.1  1.6  chr6              56028689 56028747  (4241312) C hAT-N178_DR       DNA/hAT-Ac           (1176)    531     471 3142542 *
   924   18.0  6.7  4.4  chr6              56028700 56029012  (4241047) + DNA-2-30B_DR      DNA                       7    326    (87) 3142543  
   839   12.1  5.8  0.0  chr6              56029019 56029191  (4240868) + EnSpm-N21_DR      DNA/CMC-EnSpm             8    190   (289) 3142544  
   439   23.7  7.5  0.9  chr6              56029176 56029388  (4240671) + DNA-2-30B_DR      DNA                     100    326    (87) 3142545 *
  2123   12.2  7.7  2.2  chr6              56029389 56029816  (4240243) + EnSpm-N21_DR      DNA/CMC-EnSpm             1    451    (28) 3142546  
   290   10.4 26.9  0.0  chr6              56029828 56029894  (4240165) C DNA-2-30_DR       DNA                   (303)     85       1 3142547  
   354   17.9  0.0  1.5  chr6              56030204 56030271  (4239788) C HarbingerN6B_DR   DNA/PIF-Harbinger       (1)    721     655 3142548  
   290   17.7 27.1  0.0  chr6              56030408 56030503  (4239556) C Kolobok-N3_DR     DNA/Kolobok-T2?       (248)    122       1 3142549  
   563   19.5 22.4  1.6  chr6              56030504 56030716  (4239343) C HarbingerN6B_DR   DNA/PIF-Harbinger     (197)    525     269 3142548  
  4940   19.6  3.5  2.1  chr6              56030732 56031909  (4238150) C Kolobok-N14B_DR   DNA/Kolobok-T2?         (0)   2111     259 3142550  
  2331   12.9  7.5 11.1  chr6              56031910 56032442  (4237617) C hAT-N32E_DR       DNA/hAT-Charlie         (0)    516       1 3142551  
   202    3.3  0.0  6.7  chr6              56032446 56032477  (4237582) + hAT-N25B_DR       DNA/hAT-Ac              130    159   (561) 3142552 *
  4696    4.2  0.0  0.2  chr6              56032457 56033012  (4237047) + Harbinger-8N1_DR  DNA/PIF-Harbinger         1    555     (0) 3142553  
   510   20.1  0.5  1.5  chr6              56033013 56033130  (4236929) C Kolobok-N14B_DR   DNA/Kolobok-T2?      (1898)    213     116 3142550  
  5591    1.9  0.2  0.0  chr6              56033155 56033787  (4236272) C DIRS-8B_DR        LTR/Ngaro               (1)   7312    6679 3142554  
   385   14.3  0.0  4.0  chr6              56034496 56034626  (4235433) C Kolobok-3_DR      DNA/Kolobok-T2       (3364)   2602    2477 3142555 *
   397    6.7  0.0  1.1  chr6              56034536 56034626  (4235433) + EnSpm-N37_DR      DNA/CMC-EnSpm          4230   4319  (2328) 3142556  
   348    7.5  1.0  3.2  chr6              56034547 56034643  (4235416) C Gypsy-226_DR-LTR  LTR/Gypsy             (209)    807     713 3142557 *
   473    4.7  0.0 10.5  chr6              56034560 56034654  (4235405) C EnSpm-N17_DR      DNA/TcMar            (3207)   1986    1901 3142558  
   318   12.8  0.0  4.5  chr6              56034627 56034640  (4235419) + DNA-N38_DR        DNA                     110    179   (444) 3142559 *
   333   16.4  2.9  2.9  chr6              56034644 56034716  (4235343) C EnSpm-N1_DR       DNA/CMC-EnSpm         (436)   2094    1925 3142560 *
   574   16.1  2.5  3.1  chr6              56034713 56034872  (4235187) + EnSpm-N21_DR      DNA/CMC-EnSpm             8    166   (313) 3142561  
  3625    6.5  4.0  0.4  chr6              56034873 56035367  (4234692) + TDR13B2           DNA                       1    513   (266) 3142562  
   636    4.3 20.9  0.0  chr6              56035359 56035473  (4234586) C DNA-TA-2_DR       DNA/CMC-EnSpm          (57)    139       1 3142563 *
   338   12.9 17.2  2.0  chr6              56035474 56035558  (4234501) C DNA-N15_DR        DNA                   (281)    124      27 3142564  
   483    9.1  3.9  1.2  chr6              56035604 56035681  (4234378) + EnSpm-N27B_DR     DNA/CMC-EnSpm             1     80    (93) 3142565  
  1878   13.4  8.7  0.5  chr6              56035895 56036238  (4233821) C DNA-N41_DR        DNA                   (191)    373       2 3142566  
   209   19.3  3.5  0.0  chr6              56036265 56036321  (4233738) C DNA-2-30B_DR      DNA                   (316)     97      39 3142567  
  1744   11.9  0.7  1.5  chr6              56036347 56036619  (4233440) C Harbinger-4N1_DR  DNA/PIF-Harbinger      (44)    977     707 3142568  
   783    4.1  3.1  0.0  chr6              56036618 56036715  (4233344) C DNA8-18_DR        DNA                  (1032)    101       1 3142569 *
  1170   12.6  5.2  1.8  chr6              56036716 56036918  (4233141) + HE1_DR1           SINE/tRNA-V-RTE         162    371    (31) 3142570  
   334   19.4  9.7  4.2  chr6              56036841 56036953  (4233106) + Mariner-N5B_DR    DNA/TcMar              5151   5269  (4175) 3142571 *
  9745    2.6  3.1  0.0  chr6              56037016 56038189  (4231870) + Harbinger-N11_DR  DNA/PIF-Harbinger         1   1211     (0) 3142572  
  3939    8.8  2.6  0.5  chr6              56038847 56039426  (4230633) + hAT-N42_DR        DNA/hAT-Ac              106    697    (16) 3142573  
  6681    8.1 19.3  0.6  chr6              56039427 56040639  (4229420) + DNA-1-7_DR        DNA/PIF-Harbinger         1   1438     (0) 3142574  
   349   16.1  0.0  0.0  chr6              56040673 56040728  (4229331) C hAT-N50_DR        DNA/hAT-Ac            (399)    302     247 3142575  
   617    7.3 14.6  0.0  chr6              56040754 56040863  (4229196) C hAT-N50_DR        DNA/hAT-Ac            (575)    126       1 3142575  
   256   18.0  0.0  0.0  chr6              56041096 56041121  (4228938) + Rex1-31_DRe       LINE/Rex-Babar         3054   3128   (404) 3142576 *
   301    5.9  4.2  5.6  chr6              56041103 56041174  (4228885) C Zisupton-7_DR     DNA/Zisupton         (5531)  11551   11481 3142577  
   264    5.0  0.0  1.7  chr6              56041122 56041182  (4228877) C hAT-N48B_DR       DNA/hAT-Ac            (491)   1649    1590 3142578 *
   974   12.3  0.0 10.2  chr6              56041357 56041573  (4228486) + EnSpm-N16_DR      DNA/CMC-EnSpm             6    202     (0) 3142579  
   323   22.7  0.0 13.9  chr6              56041672 56041698  (4228361) + EnSpm-17_DR       DNA/CMC-EnSpm          2686   2692  (6584) 3142580  
  1474   16.2  4.4  0.7  chr6              56041699 56041996  (4228063) + ANGEL             DNA/Kolobok               1    309     (0) 3142581  
  1544   10.9  4.6  0.0  chr6              56042206 56042444  (4227615) C Mariner-N7_DR     DNA/TcMar              (11)    250       1 3142582  
   294   21.9  0.0  4.7  chr6              56042388 56042454  (4227605) + ENSPM-6_DR        DNA/CMC-EnSpm         17864  17927 (14689) 3142583 *
   648   17.4 14.6  3.2  chr6              56042833 56043058  (4227001) C TDR7              DNA                     (5)    536     286 3142584  
   270   16.3  4.4  5.6  chr6              56043073 56043163  (4226896) C TDR7              DNA                   (340)    201     112 3142584 *
   785   18.0  6.9  3.1  chr6              56043105 56043322  (4226737) C Kolobok-4_DR      DNA/Kolobok-T2       (3092)   3539    3314 3142585 *
  1012   13.2  8.5  0.0  chr6              56043129 56043157  (4226902) + Helitron-4_DR     RC/Helitron           13494  13540 (18328) 3142586  
  3922    6.0  2.5  0.0  chr6              56043158 56043688  (4226371) + Mariner-N38_DR    DNA/TcMar-Tc1             3    546     (1) 3142587  
  1739   15.4  6.5 28.1  chr6              56043196 56043697  (4226362) C ENSPM-6_DR        DNA/CMC-EnSpm       (17770)  14846   14040 3142588 *
  3012    8.5  6.8  0.6  chr6              56043698 56044184  (4225875) C Mariner-N38_DR    DNA/TcMar-Tc1           (0)    547      31 3142589  
   243   16.4  3.5  3.5  chr6              56044154 56044210  (4225849) C Zisupton-6_DR     DNA/Zisupton        (13129)   8987    8931 3142590 *
  1739   15.4  6.5 28.1  chr6              56044185 56044200  (4225859) C ENSPM-6_DR        DNA/CMC-EnSpm       (17770)  14039   14012 3142588  
   384    9.2 25.0  0.0  chr6              56044203 56044278  (4225781) C TDR7              DNA                   (446)     95       1 3142584  
  6480    7.4  4.0  0.2  chr6              56045133 56046029  (4224030) C TDR2              DNA/TcMar-Tc1           (6)    931       1 3142591  
   273   12.5  3.5  3.5  chr6              56046086 56046143  (4223916) C EnSpm-N40_DR      DNA/CMC-EnSpm        (1705)   3689    3632 3142592 *
  5352   10.7  0.2  1.1  chr6              56046100 56047081  (4222978) + EnSpm-N5B_DR      DNA/CMC-EnSpm             7    916   (376) 3142593  
   307   15.8  0.0  3.5  chr6              56047075 56047133  (4222926) C DNA-X-17_DR       DNA                   (769)   1605    1549 3142594 *
   560   14.5  0.0  0.0  chr6              56047082 56047174  (4222885) C hAT-N126D_DR      DNA/hAT-Ac             (13)    682     521 3142595  
  3169    9.8  5.0  0.2  chr6              56047240 56047719  (4222340) C LOOPERN4B_DR      DNA/Kolobok-T2          (0)    503       1 3142596  
   219    3.7  0.0  0.0  chr6              56047848 56047874  (4222185) C DNA11TA1B_DR      DNA/CMC-EnSpm         (176)     27       1 3142597  
   493   20.8  8.7  0.7  chr6              56048204 56048329  (4221730) C Harbinger-2N2_DR  DNA/PIF-Harbinger       (2)    624     489 3142598  
  8797    5.0  3.0  1.5  chr6              56048331 56049548  (4220511) C TDR1              DNA/TcMar-Tc1           (0)   1236       1 3142599  
   771   17.5  0.0  0.0  chr6              56049549 56049674  (4220385) C Harbinger-2N2_DR  DNA/PIF-Harbinger     (137)    489     364 3142598  
   488   15.7  0.0  0.0  chr6              56049702 56049784  (4220275) C TDR13             DNA                     (0)    772     690 3142600  
  1202    1.4  0.0  0.0  chr6              56049785 56049923  (4220136) C L2-2_DRe          LINE/L2                 (0)   4238    4100 3142601  
  3592   14.9  6.7  1.3  chr6              56049947 56050603  (4219456) C TDR13             DNA                    (80)    692       1 3142600  
   309   18.2  0.0  0.0  chr6              56050631 56050685  (4219374) C Harbinger-2B_DR   DNA/PIF-Harbinger    (3446)     55       1 3142602  
   627   11.6  1.6  0.0  chr6              56051491 56051611  (4218448) + hAT-N70_DR        DNA/hAT?                526    648   (677) 3142603  
   440   17.8  3.0  1.5  chr6              56051507 56051637  (4218422) C IS3EU-1_DR        DNA/IS3EU            (2002)   6702    6570 3142604 *
  2899   13.8  3.9  4.8  chr6              56051524 56051642  (4218417) C Merlin-1_DR       DNA/Merlin           (8290)   2237    1628 3142605  
  3107    6.8  4.2  2.2  chr6              56051643 56052138  (4217921) + Mariner-N38_DR    DNA/TcMar-Tc1            42    547     (0) 3142606  
   270    6.1  0.0  0.0  chr6              56052111 56052143  (4217916) + ENSPM-6_DR        DNA/CMC-EnSpm          2708   2740 (29876) 3142607 *
   252   16.1  8.9  0.0  chr6              56052604 56052659  (4217400) C Zisupton-6_DR     DNA/Zisupton         (8666)  13450   13390 3142608 *
  1283   13.7  7.4  0.4  chr6              56052613 56052846  (4217213) C HE1_DR1           SINE/tRNA-V-RTE        (32)    370     120 3142609  
  1988   12.1  6.3  4.6  chr6              56052847 56053209  (4216850) + HE1_DR1           SINE/tRNA-V-RTE           4    372    (30) 3142610  
   914   21.1  5.4 32.5  chr6              56052855 56053283  (4216776) + DNA8-10_DR        DNA/hAT-Ac             3511   3851   (167) 3142611 *
   398   16.1  2.4  2.4  chr6              56053210 56053292  (4216767) C TDR17B            DNA/Sola-1           (1066)    480     398 3142612 *
  1155    8.8  0.0  1.2  chr6              56053699 56053871  (4216188) C LOOPERN6B_DR      DNA/Kolobok-T2?         (1)    795     625 3142613  
   237    5.7  0.0  0.0  chr6              56053874 56053908  (4216151) + LOOPERN3B_DR      DNA/Kolobok-T2          872    906   (143) 3142614  
  6666    5.9  4.1  1.1  chr6              56053910 56054856  (4215203) C TDR1              DNA/TcMar-Tc1          (10)   1226     252 3142615  
   306   10.4  8.3  0.0  chr6              56054853 56054900  (4215159) C TDR1              DNA/TcMar-Tc1        (1184)     52       1 3142615 *
   984    7.9  0.7  0.7  chr6              56054912 56055051  (4215008) + LOOPERN3B_DR      DNA/Kolobok-T2          910   1049     (0) 3142616  
   675   23.2  1.8 10.5  chr6              56055052 56055268  (4214791) + Harbinger-N27_DR  DNA/PIF-Harbinger?       21    220     (0) 3142617  
   224   13.4  7.2  2.8  chr6              56055454 56055522  (4214537) + Mariner-6_DR      DNA/TcMar-Tc1            26     97  (1532) 3142618  
   218   19.6  1.9  1.9  chr6              56055482 56055533  (4214526) C Merlin-1_DR       DNA/Merlin           (8408)   2119    2068 3142619 *
   466    9.1  3.1  8.8  chr6              56055582 56055677  (4214382) C Mariner-10_DR     DNA/TcMar-Tc1          (73)   1524    1434 3142620  
  2250   12.1 22.9  0.2  chr6              56055683 56056114  (4213945) C TDR5              DNA/CMC-EnSpm           (1)    530       1 3142621  
  1881    7.6 10.6  0.6  chr6              56056115 56056407  (4213652) C Mariner-10_DR     DNA/TcMar-Tc1         (170)   1427    1106 3142620  
   636    9.4  1.8  3.7  chr6              56056413 56056522  (4213537) C Mariner-10_DR     DNA/TcMar-Tc1        (1489)    108       1 3142622  
   254   29.9  7.3  1.7  chr6              56056523 56056560  (4213499) C Merlin-1_DR       DNA/Merlin           (7759)   2768    2725 3142623 *
   287   15.4  3.8  1.9  chr6              56056515 56056567  (4213492) + EnSpm-N13_DR      DNA/CMC-EnSpm          7615   7668 (14481) 3142624 *
  1341   16.0 22.9  0.9  chr6              56056533 56056981  (4213078) + Mariner-N38_DR    DNA/TcMar-Tc1             1    547     (0) 3142625  
   273   19.7  4.2  0.0  chr6              56056579 56056589  (4213470) C hAT-N202_DR       DNA/hAT-Tip100       (1356)    505     456 3142626 *
   231   14.3  0.0  0.0  chr6              56056952 56056986  (4213073) C hAT-N21B_DR       DNA/hAT-Ac            (557)    744     710 3142627  
   509   13.1  7.1  0.0  chr6              56057396 56057479  (4212580) + HE1_DR1           SINE/tRNA-V-RTE         111    200   (202) 3142628  
   478   18.5  8.3  0.8  chr6              56057480 56057499  (4212560) C Harbinger-N17_DR  DNA/PIF-Harbinger     (787)    853     742 3142629  
   614    6.6  0.0  2.2  chr6              56057685 56057777  (4212282) C HE2_DR            SINE/tRNA-V-RTE       (270)     93       3 3142630  
   223   25.0  7.1  1.1  chr6              56057778 56057806  (4212253) C DNA8-9_DR         DNA/hAT-Ac            (639)    812     779 3142631 *
   413   15.1  7.1  6.1  chr6              56057778 56057797  (4212262) + MuDR-2_DR         DNA/MULE-MuDR         20164  20277  (3656) 3142632  
   204   26.0  7.9  0.9  chr6              56057807 56057822  (4212237) C DNAX-25B_DR       DNA/Zisupton         (1203)   2335    2228 3142633  
   424   17.4  7.0  5.0  chr6              56058311 56058334  (4211725) + hAT5-N2_DR        DNA/hAT-hAT5           1187   1346  (1239) 3142634  
   449   17.5  6.8  1.4  chr6              56058335 56058467  (4211592) + Mariner-N38_DR    DNA/TcMar-Tc1            68    207   (340) 3142635  
   215    9.1  0.0  0.0  chr6              56058474 56058506  (4211553) + hAT-N21B_DR       DNA/hAT-Ac             1009   1041   (260) 3142636  
   214   13.0  4.3  0.0  chr6              56058507 56058519  (4211540) + hAT-N198_DR       DNA/hAT-Charlie        1028   1075   (324) 3142637  
   801   10.4  4.8  0.0  chr6              56058538 56058662  (4211397) C Mariner-N23_DRe   DNA/TcMar-ISRm11        (0)   1031     901 3142638 *
  3199    7.2  3.4  4.0  chr6              56058660 56059167  (4210892) C Mariner-N23_DRe   DNA/TcMar-ISRm11      (526)    505       1 3142638  
  1583   10.7  4.3  1.6  chr6              56059168 56059470  (4210589) C Mariner-N38_DR    DNA/TcMar-Tc1          (71)    476     166 3142639  
   547   15.9  3.2  6.0  chr6              56059444 56059630  (4210429) C Gypsy-31-LTR_DR   LTR/Gypsy             (733)    221      40 3142640 *
  1044   14.8 33.8  1.8  chr6              56059471 56059593  (4210466) C ENSPM-6_DR        DNA/CMC-EnSpm       (18109)  14507   13948 3142641  
   703    4.7  0.0  0.6  chr6              56059483 56059655  (4210404) + Zisupton-7_DR     DNA/Zisupton          11363  11534  (5548) 3142642 *
   667    0.6  0.0  0.0  chr6              56059501 56059680  (4210379) + (TG)n             Simple_repeat             1    180     (0) 3142643 *
   354    9.6  0.0  2.1  chr6              56059599 56059694  (4210365) + EnSpm-7_DR        DNA/CMC-EnSpm          7094   7187  (3847) 3142644 *
   300   10.8  4.0  2.6  chr6              56059639 56059714  (4210345) C Merlin-1_DR       DNA/Merlin           (3004)   7523    7447 3142645 *
  2782    9.7  6.1  4.1  chr6              56059973 56060478  (4209581) + Mariner-N38_DR    DNA/TcMar-Tc1            27    542     (5) 3142646  
   615   16.4  1.8  0.0  chr6              56060490 56060599  (4209460) + SAT-2_DR          Satellite                51    162    (22) 3142647  
   345    9.4  0.0  0.3  chr6              56060599 56060654  (4209405) C Harbinger-2B_DR   DNA/PIF-Harbinger     (658)     55       1 3142648 *
  1007    6.2  0.0  0.0  chr6              56060716 56060843  (4209216) + TC1DR3            DNA/TcMar-Tc1             1    128  (1097) 3142649  
  5201    7.0  2.4  0.1  chr6              56060845 56061542  (4208517) + TC1DR3            DNA/TcMar-Tc1           512   1225     (0) 3142650  
   212   13.2  0.0  0.0  chr6              56062242 56062279  (4207780) C Rex1-26_DRe       LINE/Rex-Babar        (115)   3275    3238 3142651  
   216    3.2  0.0  0.0  chr6              56062291 56062321  (4207738) C Mariner-N38_DR    DNA/TcMar-Tc1          (38)    509     479 3142652  
  5294    7.2  1.9  0.7  chr6              56062322 56063051  (4207008) C DNA-5-1_DR        DNA/hAT?                (0)    739       1 3142653  
  3333   10.7  0.0  0.2  chr6              56063054 56063580  (4206479) C Helitron-N3B_DR   RC/Helitron          (1002)   5602    5077 3142654  
   642   11.3  4.3  0.0  chr6              56063474 56063614  (4206445) + Helitron-N3B_DR   RC/Helitron            2350   2496  (4108) 3142655 *
   424   15.8  3.6  0.0  chr6              56063508 56063646  (4206413) C EnSpm-N42_DR      DNA/CMC-EnSpm         (430)    822     679 3142656 *
   455   13.6 13.4  6.6  chr6              56063564 56063720  (4206339) C Rex1-26_DRe       LINE/Rex-Babar        (196)   3194    3028 3142651  
  1394    9.6  1.0  0.0  chr6              56063787 56063983  (4206076) + DNA-TA-5_DR       DNA/TcMar-Tigger        760    958     (0) 3142657  
  2679    3.8  5.2  0.0  chr6              56064219 56064564  (4205495) C DNA6-6_DR         DNA                  (6724)   4557    4194 3142658  
  2234   20.0 11.4  7.6  chr6              56064565 56064960  (4205099) C Helitron-2_DR     RC/Helitron          (3591)  23817   23050 3142659  
  1220   14.1  0.5  0.0  chr6              56064793 56064983  (4205076) C SINE2-3B_DR       SINE/tRNA-V           (129)    222      31 3142660 *
  1129   18.4  4.7  4.7  chr6              56064984 56065057  (4205002) C CryptonV-2_DR     DNA/Crypton-V         (774)  21010   20764 3142661  
   270   10.8  4.1 32.0  chr6              56065051 56065173  (4204886) + hAT-N154_DR       DNA/hAT-Tip100           87    183  (1212) 3142662 *
   205   27.2  0.0  2.9  chr6              56065184 56065255  (4204804) C CryptonV-3_DR     DNA/Crypton-V       (22459)    994     925 3142663 *
   292   14.3  3.6  0.0  chr6              56065205 56065260  (4204799) C Zisupton-6_DR     DNA/Zisupton        (13135)   8981    8924 3142664  
   460   15.3 15.8  2.1  chr6              56065276 56065402  (4204657) C CryptonV-N6_DR    DNA/Crypton-V          (18)    544     401 3142665  
   296   23.3  2.3  2.3  chr6              56065377 56065464  (4204595) + EnSpm-11_DR       DNA/CMC-EnSpm          6896   6983  (2020) 3142666 *
  1487    2.8  0.0  1.1  chr6              56065398 56065578  (4204481) C L2-1_DR           LINE/L2                 (5)   4980    4802 3142667  
   334   19.7  0.0  1.5  chr6              56065584 56065650  (4204409) C CryptonV-N6_DR    DNA/Crypton-V         (157)    405     340 3142665  
   678   12.7 11.8  2.3  chr6              56065651 56065811  (4204248) + EnSpm-N26B_DR     DNA/CMC-EnSpm             1    176    (45) 3142668  
  1094   13.1  0.5  7.0  chr6              56065817 56066030  (4204029) + DNA11TA1B_DR      DNA/CMC-EnSpm             3    203     (0) 3142669  
   281    9.1  0.0  4.5  chr6              56066031 56066076  (4203983) + EnSpm-N26B_DR     DNA/CMC-EnSpm           178    221     (0) 3142670  
   389    9.5  1.6  0.0  chr6              56066079 56066141  (4203918) C CryptonV-N6_DR    DNA/Crypton-V         (223)    339     276 3142665  
  2560    5.5  0.9  0.0  chr6              56067000 56067327  (4202732) + TDR2              DNA/TcMar-Tc1             5    335   (602) 3142671  
  1794    9.7 34.2  0.0  chr6              56067325 56067704  (4202355) + TDR13B2           DNA                     270    779     (0) 3142672 *
  1767    7.6 37.0  1.1  chr6              56067705 56068088  (4201971) + TDR2              DNA/TcMar-Tc1           418    937     (0) 3142673  
  6168    8.7  6.2  3.3  chr6              56068143 56069136  (4200923) + Harbinger-4N1C_DR DNA/PIF-Harbinger       185   1206     (0) 3142674  
  1358   22.0  0.8 10.8  chr6              56069605 56069646  (4200413) C DNA-8-9_DR        DNA/hAT-Ac           (1249)   2470    2465 3142675  
  2261   15.4  1.3  1.0  chr6              56069647 56070032  (4200027) + HE1_DR1           SINE/tRNA-V-RTE           3    389    (13) 3142676  
   890    4.0  3.2  1.6  chr6              56071003 56071127  (4198932) C EnSpm-N4_DR       DNA/CMC-EnSpm?          (0)    212      86 3142677  
  4695   12.8  3.5  1.2  chr6              56071128 56071871  (4198188) C TDR13B            DNA                     (2)    761       1 3142678  
   264   16.4  0.0  4.5  chr6              56071874 56071943  (4198116) C EnSpm-N4_DR       DNA/CMC-EnSpm?        (144)     68       2 3142677  
  1083   16.6  0.5  0.5  chr6              56071945 56072156  (4197903) C Merlin-N3_DR      DNA/Merlin             (39)    216       5 3142679  
   353   19.8  2.9  2.9  chr6              56072254 56072357  (4197702) + Polinton-1_DR     DNA/Maverick          17093  17196  (1289) 3142680  
   288   23.0  3.5  0.0  chr6              56072259 56072371  (4197688) C ZFERV-2-I_DR      LTR/ERV1             (9671)    893     777 3142681 *
  1309   19.7  2.9  2.8  chr6              56072372 56072629  (4197430) + Zisupton-6_DR     DNA/Zisupton           8607   8950 (13166) 3142682  
   608   32.6  7.1  2.0  chr6              56072455 56072671  (4197388) C Penelope-1_DR     LINE/Penelope         (315)   4131    3734 3142683 *
   881   15.0  1.2  1.2  chr6              56072672 56072833  (4197226) + Merlin-1_DR       DNA/Merlin             4312   4473  (6054) 3142684  
   606   23.0  0.5  8.5  chr6              56072677 56072692  (4197367) + DNA8-28_DR        DNA/hAT                3038   3090  (4052) 3142685 *
   885   13.5  1.4  0.0  chr6              56072693 56072833  (4197226) C HE1_DR1           SINE/tRNA-V-RTE        (15)    387     245 3142686  
   606   23.0  0.5  8.5  chr6              56072834 56072866  (4197193) + DNA8-28_DR        DNA/hAT                3091   3213  (3929) 3142685  
   273   19.4  4.0  8.2  chr6              56074152 56074252  (4195807) + Harbinger-N28_DR  DNA/PIF-Harbinger        25    121   (541) 3142687  
   478   11.8  0.0  1.0  chr6              56074277 56074836  (4195223) + (GAAA)n           Simple_repeat             1    554     (0) 3142688  
   263   13.2  0.0  6.5  chr6              56074434 56074856  (4195203) + A-rich            Low_complexity            1    395     (0) 3142689 *
   342   14.5  0.0  0.0  chr6              56074745 56074923  (4195136) + (CAAA)n           Simple_repeat             1    179     (0) 3142690  
  2575   14.0 10.3  1.4  chr6              56074946 56075488  (4194571) + DNA-4-1_DR        DNA/Sola-2                2    592    (20) 3142691  
   250   17.4  8.0 13.7  chr6              56075404 56075503  (4194556) C Helitron-1_DR     RC/Helitron         (14940)  11360   11266 3142692 *
  2678    6.2  7.2  0.0  chr6              56076064 56076437  (4193622) + DNA-2-2_DR        DNA                       2    402     (5) 3142693  
   209   23.8  0.0  0.0  chr6              56077356 56077418  (4192641) C DNA6-6_DR         DNA                  (1253)  10028    9966 3142694 *
   231   20.6  3.2  0.0  chr6              56077366 56077428  (4192631) C SAT-23_DR         Satellite            (1739)   2965    2901 3142695 *
   291   21.0  1.0  3.0  chr6              56077377 56077479  (4192580) + Polinton-1_DR     DNA/Maverick          17129  17229  (1256) 3142696  
  1171   18.0  2.4  8.5  chr6              56077629 56077926  (4192133) C Academ-N1_DRe     DNA/Academ-1         (2673)   1355    1075 3142697  
   702   15.9 15.1  1.9  chr6              56078084 56078269  (4191790) C DNA-3-4_DR        DNA/PIF-Harbinger      (26)    215       6 3142698  
   487   11.0  1.2  2.4  chr6              56078433 56078516  (4191543) C SINE3-1a          SINE/5S-Deu-L2         (19)    551     469 3142699  
  3002   12.2  4.5  4.1  chr6              56078565 56079143  (4190916) + DNA8-7_DR         DNA/hAT-Ac                4    584     (0) 3142700  
  1914    4.1  0.0  1.6  chr6              56079332 56079580  (4190479) C L2-17_DRe         LINE/L2               (950)   2566    2322 3142701  
  1551    2.2  0.5  0.0  chr6              56080419 56080601  (4189458) + DNA-X-4B_DR       DNA                       1    184   (237) 3142702  
  3338    4.3  0.0  0.0  chr6              56080602 56080994  (4189065) + HarbingerN6_DR    DNA/PIF-Harbinger         1    393     (0) 3142703  
  1543    2.9 17.2  0.0  chr6              56080995 56081198  (4188861) + DNA-X-4B_DR       DNA                     182    421     (0) 3142704  
   300   17.3  6.6  1.2  chr6              56081227 56081302  (4188757) C Zisupton-6_DR     DNA/Zisupton         (8647)  13469   13390 3142705 *
  1037   10.9  4.0  0.0  chr6              56081247 56081421  (4188638) C HE1_DR1           SINE/tRNA-V-RTE        (23)    379     198 3142706  
  1162   10.1  0.0  1.8  chr6              56081439 56081609  (4188450) C DNA-N4_DR         DNA                   (859)    183      16 3142707  
  3556   11.7  1.3  5.2  chr6              56081610 56082205  (4187854) + DNA-1-3_DR        DNA/PIF-Harbinger         2    575   (262) 3142708  
   632    7.4 15.8  0.0  chr6              56082204 56082298  (4187761) + DNA-1-3_DR        DNA/PIF-Harbinger       728    837     (0) 3142709 *
   569   19.1 22.0  1.0  chr6              56082293 56082309  (4187750) C hAT-N137_DR       DNA/hAT-Ac           (1043)   2528    2337 3142710 *
   656   13.5 24.6  0.6  chr6              56082310 56082451  (4187608) C DNA8-17_DR        DNA/hAT-Tip100        (328)   1485    1310 3142711  
   530   19.3 21.9  0.6  chr6              56082325 56082470  (4187589) C DIRS-1F-LTR_DR    LTR/Ngaro             (322)    363     187 3142712 *
   239   27.5  7.7  0.0  chr6              56082837 56082847  (4187212) C Merlin-1_DR       DNA/Merlin           (1464)   9063    8966 3142713  
   522    9.9  0.0  0.0  chr6              56082855 56082925  (4187134) + DNA7-N2_DR        DNA/hAT-hAT6           1426   1496   (518) 3142714  
   432   16.9 46.3  0.4  chr6              56082858 56083047  (4187012) C SINE2-5_DR        SINE/tRNA-V-RTE         (0)    282       6 3142715 *
   217   16.5  2.8  3.6  chr6              56083157 56083408  (4186651) C Polinton-1N1_DR   DNA/Maverick          (479)  14990   14741 3142716 *
   501   10.8  0.7  4.0  chr6              56083160 56083481  (4186578) + (TTATA)n          Simple_repeat             1    311     (0) 3142717  
   233    9.3  2.9  8.3  chr6              56083390 56083425  (4186634) C DNA9-6_DR         DNA                   (309)   7575    7445 3142718 *
   306    3.5  3.5  0.0  chr6              56083433 56083518  (4186541) + CryptonV-N5_DR    DNA/Crypton-V          8413   8501 (16036) 3142719  
   259    7.9  4.4  0.0  chr6              56083435 56083448  (4186611) + EnSpm-6N1_DR      DNA/CMC-EnSpm           939    983  (8253) 3142720 *
   300    3.8  0.0  0.0  chr6              56083449 56083528  (4186531) C EnSpm-N13_DR      DNA/CMC-EnSpm        (3097)  19052   18973 3142721 *
   700   11.9  2.2  9.2  chr6              56083458 56083642  (4186417) + DNA6-6_DR         DNA                    7775   7947  (3334) 3142722  
   259    7.9  4.4  0.0  chr6              56083529 56083548  (4186511) + EnSpm-6N1_DR      DNA/CMC-EnSpm           984   1057  (8179) 3142720 *
   242   27.9  1.1  1.1  chr6              56083586 56083672  (4186387) + EnSpm-N11_DR      DNA/CMC-EnSpm          1570   1656  (3697) 3142723  
   205   10.0  0.0  2.0  chr6              56084043 56084093  (4185966) + CryptonV-N2_DR    DNA/Crypton-V         13862  13911  (2727) 3142724  
  1427    9.5  3.3  5.0  chr6              56084745 56084988  (4185071) C CryptonV-N4_DR    DNA/Crypton-V        (5594)   7899    7660 3142725 *
  2917    8.8  0.5  1.5  chr6              56084776 56085190  (4184869) + DNA6-6_DR         DNA                    4194   4604  (6677) 3142726  
   338   10.9  0.0  1.8  chr6              56085462 56085517  (4184542) + TZF28B            DNA/TcMar-Tc1             1     55  (1559) 3142727 *
   522    9.5  1.6  1.2  chr6              56085496 56085644  (4184415) C Polinton-4N1_DR   DNA/Maverick         (5584)   4852    4722 3142728 *
   935   28.9  0.5  0.5  chr6              56085524 56085673  (4184386) + Zisupton-6_DR     DNA/Zisupton           8460   8812 (13304) 3142729  
  1178    2.9  0.0  0.0  chr6              56085674 56085901  (4184158) + (TAGA)n           Simple_repeat             1    228     (0) 3142730  
   935   28.9  0.5  0.5  chr6              56085902 56085916  (4184143) + Zisupton-6_DR     DNA/Zisupton           8813   8852 (13264) 3142729  
   289   15.0  1.6  3.3  chr6              56086220 56086281  (4183778) + Mariner-6_DR      DNA/TcMar-Tc1             1     61  (1568) 3142731 *
  3393   14.2  2.7  3.8  chr6              56086264 56086921  (4183138) + DIRS-1-LTR_DR     LTR/Ngaro                13    620     (2) 3142732  
  2402    3.1  0.3  0.7  chr6              56086907 56087199  (4182860) + hAT-N90_DR        DNA/hAT-Charlie           1    292  (1531) 3142733 *
  6321    2.8  1.1  0.5  chr6              56087199 56087993  (4182066) + hAT-N90_DR        DNA/hAT-Charlie        1024   1823     (0) 3142734  
   360   19.6  3.3  0.0  chr6              56088006 56088097  (4181962) + Mariner-N38_DR    DNA/TcMar-Tc1           103    197   (350) 3142735 *
   363   16.9  2.6  0.0  chr6              56088030 56088106  (4181953) C Zisupton-6_DR     DNA/Zisupton         (1018)  21098   21020 3142736  
  2723    9.7  6.0  2.7  chr6              56088107 56088541  (4181518) + SINE3-1           SINE/5S-Deu-L2            2    450   (140) 3142737  
  2185   13.1  0.9 10.8  chr6              56088721 56089248  (4180811) C hAT-N32D_DR       DNA/hAT-Charlie         (0)    655       1 3142738  
   236   13.5  9.5  6.2  chr6              56089313 56089375  (4180684) + TC1DR2            DNA/TcMar-Tc1           369    433   (443) 3142739  
   275   17.8  0.0  0.0  chr6              56089377 56089421  (4180638) + Tc1-8_DR          DNA/TcMar-Tc1           873    917   (225) 3142740  
   389   14.1  2.8  0.0  chr6              56089422 56089492  (4180567) + TDR13E            DNA                       1     73   (607) 3142741  
   259   22.9  5.9  2.3  chr6              56089493 56089505  (4180554) C TDR13D            DNA                     (0)    761     675 3142742  
  3902   13.0  1.5  1.9  chr6              56089522 56090205  (4179854) C Gypsy148-LTR_DR   LTR/Gypsy              (27)    681       1 3142743  
  1648   15.7  1.0 23.2  chr6              56090274 56090794  (4179265) C HATN1_DR          DNA/hAT                 (0)    427       1 3142744  
   486   18.9  2.8 10.9  chr6              56090641 56090818  (4179241) + Merlin-2_DR       DNA/Merlin             6639   6803  (7118) 3142745 *
   572   20.1  3.0  2.4  chr6              56090779 56090946  (4179113) C TC1DR2            DNA/TcMar-Tc1         (705)    171       3 3142746  
  1618    7.2  1.6  0.4  chr6              56091543 56091793  (4178266) + Mariner-N38_DR    DNA/TcMar-Tc1           284    537    (10) 3142747  
   924   16.7  9.9  2.6  chr6              56091791 56092042  (4178017) + DNA-N30B_DR       DNA                     238    507   (539) 3142748 *
   297   13.3  0.0  0.0  chr6              56092903 56092947  (4177112) + Harbinger-4_DR    DNA/PIF-Harbinger        60    104  (3241) 3142749 *
  4146   11.4  3.8  1.3  chr6              56092943 56093597  (4176462) C Harbinger-4N1C_DR DNA/PIF-Harbinger     (535)    671       1 3142750  
   685   15.7  8.1  6.5  chr6              56094433 56094643  (4175416) + Helitron-4_DR     RC/Helitron           13510  13723 (18145) 3142751 *
  3379    8.3  3.0  1.7  chr6              56094459 56094984  (4175075) + Mariner-N38_DR    DNA/TcMar-Tc1            13    545     (2) 3142752  
   319   23.8  7.0  1.5  chr6              56094876 56095003  (4175056) + Merlin-1_DR       DNA/Merlin             2057   2191  (8336) 3142753 *
   254   26.5  3.9  4.8  chr6              56094898 56095024  (4175035) + Kolobok-4_DR      DNA/Kolobok-T2         3402   3527  (3104) 3142754 *
  1516    7.6  0.9  0.5  chr6              56095805 56096015  (4174044) C LOOPERN3B_DR      DNA/Kolobok-T2          (0)   1049     838 3142755  
   443   14.1  0.0  0.0  chr6              56096016 56096079  (4173980) + TDR8              DNA/PIF-Harbinger        25     88  (1067) 3142756 *
  1464    7.4  1.0  0.0  chr6              56096074 56096275  (4173784) + EnSpm-N23_DR      DNA/CMC-EnSpm           435    638     (0) 3142757  
  4280   13.1  7.8  1.8  chr6              56096277 56097099  (4172960) + TDR8              DNA/PIF-Harbinger       122    992   (163) 3142758  
   925   19.3  5.6  9.3  chr6              56096929 56097196  (4172863) + TDR8B             DNA/hAT-Ac              443    701   (262) 3142759 *
   367   13.2  1.1  1.1  chr6              56097130 56097221  (4172838) + DNA6-6_DR         DNA                    9916  10007  (1274) 3142760 *
   334   15.7  6.5  0.0  chr6              56097132 56097239  (4172820) + Gypsy82-LTR_Dr    LTR/Gypsy               653    767   (578) 3142761 *
   416   12.3  0.0  0.0  chr6              56097144 56097249  (4172810) + Zisupton-7_DR     DNA/Zisupton          11374  11479  (5603) 3142762  
   308   18.6  0.0  3.5  chr6              56097149 56097265  (4172794) C ENSPM-6_DR        DNA/CMC-EnSpm         (843)  31773   31661 3142763 *
   319   16.9  1.5  0.0  chr6              56097227 56097291  (4172768) + hAT-N30_DR        DNA/hAT-Ac              418    483   (499) 3142764 *
  4063   10.5  9.0  5.6  chr6              56097275 56098032  (4172027) C LOOPERN3B_DR      DNA/Kolobok-T2        (267)    782       1 3142755  
   999   17.8  5.9  0.0  chr6              56098607 56098842  (4171217) + Merlin-N3_DR      DNA/Merlin                2    251     (4) 3142765  
   427   18.1 18.9  4.0  chr6              56098951 56099082  (4170977) C DNA-N33_DR        DNA                     (0)   1703    1553 3142766  
   786   15.9  0.6  2.5  chr6              56099269 56099429  (4170630) C DNA-N33_DR        DNA                  (1545)    158       1 3142767  
   281   18.8  0.0  0.0  chr6              56101168 56101215  (4168844) + DNA-N21_DR        DNA/hAT-Charlie?        281    328     (6) 3142768  
   356   14.3  1.0  1.0  chr6              56101704 56101802  (4168257) + Mariner-N29_DR    DNA/TcMar-ISRm11        586    684  (1081) 3142769  
   200   19.1 12.7  0.0  chr6              56101710 56101819  (4168240) + Zisupton-7_DR     DNA/Zisupton           4694   4817 (12265) 3142770 *
   392   22.5  4.2 11.7  chr6              56101718 56101728  (4168331) + EnSpm-6N1_DR      DNA/CMC-EnSpm          6516   6520  (2716) 3142771  
   977   11.7 11.8  5.2  chr6              56101729 56101999  (4168060) C DNA2-7_DR         DNA                  (6947)   2703    2416 3142772  
   307   24.1 17.1  2.5  chr6              56101731 56101845  (4168214) C Zisupton-6_DR     DNA/Zisupton        (12783)   9333    8945 3142773 *
  1364    9.4  0.4  0.9  chr6              56101846 56102070  (4167989) + Mariner-N38_DR    DNA/TcMar-Tc1           323    546     (1) 3142774  
   288   17.0  3.8  0.0  chr6              56102043 56102095  (4167964) C hAT-N21B_DR       DNA/hAT-Ac            (558)    743     689 3142775 *
   392   22.5  4.2 11.7  chr6              56102096 56102234  (4167825) + EnSpm-6N1_DR      DNA/CMC-EnSpm          6521   6587  (2649) 3142771 *
  1036   12.3  4.5  9.5  chr6              56102124 56102365  (4167694) + Mariner-N38_DR    DNA/TcMar-Tc1           315    545     (2) 3142776  
   607   10.3  0.9  1.9  chr6              56102397 56102505  (4167554) C Mariner-N31_DR    DNA/TcMar-Tc1         (148)    392     285 3142777  
  1062    7.9 14.2  0.4  chr6              56102517 56102720  (4167339) C EnSpm-N24_DR      DNA/CMC-EnSpm         (257)    244      13 3142778  
   200    9.8  0.0  9.8  chr6              56103262 56103306  (4166753) C BEL9-I_DR         LTR/Pao              (4842)   1159    1119 3142779  
   416   19.9 12.4  2.0  chr6              56104136 56104320  (4165739) + HATN12_DR         DNA/hAT-Ac              167    370   (209) 3142780 *
  1039   13.8 13.7  0.7  chr6              56104166 56104413  (4165646) C DNA-2-30B_DR      DNA                    (64)    349      70 3142781  
   387   22.2  6.4  6.4  chr6              56104368 56104412  (4165647) C HATN12B_DR        DNA/hAT-Ac            (363)    332     160 3142782 *
   407   16.1 18.8  2.7  chr6              56104413 56104540  (4165519) C DNA-2-30B_DR      DNA                   (256)    157      10 3142783  
   284   14.1  6.4  3.4  chr6              56104574 56104620  (4165439) C EnSpm-6N1_DR      DNA/CMC-EnSpm        (8028)   1208    1093 3142784  
   355    6.3  5.7  9.9  chr6              56104621 56104725  (4165334) + EnSpm-N33_DR      DNA/CMC-EnSpm           230    330  (1927) 3142785 *
  3005   10.9  7.2  1.7  chr6              56104673 56105225  (4164834) + Helitron-N3B_DR   RC/Helitron            5088   5670   (934) 3142786  
   284   14.1  6.4  3.4  chr6              56104726 56104744  (4165315) C EnSpm-6N1_DR      DNA/CMC-EnSpm        (8028)   1092    1041 3142784 *
  3464    9.8  9.0  3.6  chr6              56105277 56105941  (4164118) C hAT-N50_DR        DNA/hAT-Ac              (1)    700       1 3142787  
  8509    1.4  3.1  1.0  chr6              56106793 56107802  (4162257) C hAT-N96_DR        DNA/hAT-Ac              (0)   1031       1 3142788  
   770    6.1  5.3  0.0  chr6              56107803 56107915  (4162144) + DNA15TA1_DR       DNA/CMC-EnSpm            18    136   (306) 3142789  
   349    7.8  2.0  0.0  chr6              56107916 56107966  (4162093) + DNA-5-8D_DR       DNA/hAT-hAT5              1     52  (1178) 3142790 *
  2088   14.2  3.9  3.4  chr6              56107939 56107966  (4162093) + EnSpm-6N1_DR      DNA/CMC-EnSpm          6014   6243  (2993) 3142791  
  2785    3.9  0.3  1.1  chr6              56107967 56108332  (4161727) + HE2_DR            SINE/tRNA-V-RTE           1    363     (0) 3142792  
   211    7.9  0.0  0.0  chr6              56108319 56108356  (4161703) C DNA9-N1_DR        DNA/MULE-NOF         (2678)   2338    2301 3142793 *
  2088   14.2  3.9  3.4  chr6              56108333 56108352  (4161707) + EnSpm-6N1_DR      DNA/CMC-EnSpm          6244   6429  (2807) 3142791  
   571   12.8  0.0  5.5  chr6              56108346 56108461  (4161598) + L1-31_DR          LINE/L1                5136   5245   (607) 3142794 *
   276   21.6  7.9  4.6  chr6              56108642 56108767  (4161292) C DNA-2-30_DR       DNA                   (279)    134       5 3142795 *
   939   17.6  3.2  2.0  chr6              56108685 56108933  (4161126) C HATN12_DR         DNA/hAT-Ac            (327)    252       1 3142796  
  1284   12.1  1.6  0.0  chr6              56109071 56109260  (4160799) C hAT-N141_DR       DNA/hAT-Charlie         (0)    194       2 3142797  
   676   22.3 10.6  3.0  chr6              56109261 56109278  (4160781) + EnSpm-N10_DR      DNA/CMC-EnSpm          6062   6227  (3081) 3142798  
   401    9.1  0.0  0.0  chr6              56109902 56109956  (4160103) + L2-2_DRe          LINE/L2                4179   4233     (5) 3142799  
   202    8.5 11.7  1.5  chr6              56109956 56110015  (4160044) C hAT-N21B_DR       DNA/hAT-Ac            (158)   1143    1078 3142800 *
   873   12.3  9.5 23.5  chr6              56110073 56110496  (4159563) C HATN10B_DR        DNA/hAT-Ac             (32)    576       8 3142801  
   306   16.1  0.0  0.0  chr6              56110534 56110589  (4159470) C Mariner-6_DR      DNA/TcMar-Tc1        (1573)     56       1 3142802  
   209   20.1  0.0  5.5  chr6              56110695 56110752  (4159307) + Harbinger2_DR     DNA/PIF-Harbinger      3609   3663    (64) 3142803  
   205   22.4  8.5  1.6  chr6              56111100 56111158  (4158901) C DNA2-16_DR        DNA                  (4227)  13824   13762 3142804  
  1010   15.6  5.3  5.3  chr6              56112176 56112479  (4157580) C hAT-N21_DR        DNA/hAT-Charlie       (582)   1264     961 3142805 *
  2211    5.8  2.5  0.9  chr6              56112215 56112530  (4157529) C Mariner-N38_DR    DNA/TcMar-Tc1          (13)    534     214 3142806  
   239   20.9  2.9 11.6  chr6              56112468 56112570  (4157489) C EnSpm-N36B_DR     DNA/CMC-EnSpm         (598)   2818    2724 3142807 *
  3935    7.7 23.0  0.7  chr6              56112565 56113256  (4156803) C TDR8B             DNA/hAT-Ac            (118)    845       1 3142808  
   688    5.7  1.1  0.0  chr6              56113311 56113398  (4156661) C LOOPERN1_DR       DNA/PiggyBac?           (0)   1234    1146 3142809  
  6776    4.3  3.7  4.1  chr6              56113400 56114329  (4155730) C LOOPERN1_DR       DNA/PiggyBac?         (308)    926       1 3142809  
   532   12.8  0.0  0.0  chr6              56114819 56114896  (4155163) + Crypton-N1_DR     DNA/Crypton-A             1     78   (406) 3142810  
   785   15.3  2.8  6.9  chr6              56114898 56115079  (4154980) C Harbinger-3N2_DR  DNA/PIF-Harbinger      (11)    261      87 3142811  
  1869    4.8  0.4  0.4  chr6              56115084 56115332  (4154727) C Mariner-N38_DR    DNA/TcMar-Tc1         (298)    249       1 3142812  
   265   10.0  5.0  0.0  chr6              56115298 56115337  (4154722) C EnSpm-N13_DR      DNA/CMC-EnSpm       (14481)   7668    7627 3142813 *
  2090   11.2  7.8  0.0  chr6              56116781 56117128  (4152931) + TC1DR2            DNA/TcMar-Tc1             1    375   (501) 3142814 *
  4663    4.3  0.3  0.8  chr6              56117126 56117713  (4152346) + SINE3-1           SINE/5S-Deu-L2            5    589     (1) 3142815  
  2289   11.1 11.6  1.0  chr6              56117720 56118175  (4151884) + TC1DR2            DNA/TcMar-Tc1           373    876     (0) 3142816  
   314   22.5  3.4  0.0  chr6              56118507 56118595  (4151464) + DNA13TA1a_DR      DNA/TcMar-Tc1            53    144   (174) 3142817  
  5503    7.0 16.1  0.0  chr6              56118774 56119611  (4150448) C TC1DR3            DNA/TcMar-Tc1           (0)   1225     253 3142818  
   228   12.8  2.6  0.0  chr6              56119596 56119634  (4150425) + CryptonV-N5_DR    DNA/Crypton-V         13653  13692 (10845) 3142819 *
  3039    9.0  4.2  7.5  chr6              56119613 56120261  (4149798) + DNA-5-8C_DR       DNA/hAT-hAT5             63    691     (0) 3142820  
   272   20.5  3.7  9.8  chr6              56120262 56120297  (4149762) + EnSpm-N10_DR      DNA/CMC-EnSpm          7893   7922  (1386) 3142821 *
  2141    6.3  0.0  0.0  chr6              56120262 56120530  (4149529) C TC1DR3            DNA/TcMar-Tc1         (956)    269       1 3142822  
  1379   14.4 10.7  0.0  chr6              56120893 56121155  (4148904) + Kolobok-N5_DR     DNA/Kolobok-T2?          35    325   (160) 3142823  
  6153    5.4  0.9  2.4  chr6              56121157 56121971  (4148088) + P-1N2_DR          DNA/P                     1    803  (1343) 3142824  
   204   16.3  6.1  0.0  chr6              56121936 56121984  (4148075) C Gypsy87-I_DR      LTR/Gypsy            (4954)    919     868 3142825 *
  1947    2.6  0.0  0.4  chr6              56121971 56122204  (4147855) + P-1N2_DR          DNA/P                  1914   2146     (0) 3142826  
   792   14.5  3.6  0.0  chr6              56122205 56122339  (4147720) + Kolobok-N5_DR     DNA/Kolobok-T2?         319    458    (27) 3142827  
   275   26.5  2.4  1.2  chr6              56122330 56122344  (4147715) C DNA8-10_DR        DNA/hAT-Ac           (1193)   2825    2810 3142828 *
  2414    6.1  6.1  4.4  chr6              56122345 56122705  (4147354) + SINE2-3_DR        SINE/tRNA-V-RTE           2    368     (0) 3142829  
   249   20.0  6.1  2.4  chr6              56122646 56122727  (4147332) + Zisupton-6_DR     DNA/Zisupton          13390  13474  (8642) 3142830 *
   236   17.0  5.2  8.4  chr6              56122949 56123083  (4146976) + hAT-N47C_DR       DNA/hAT-Tip100           83    213  (2246) 3142831 *
   308    8.3  0.0  3.6  chr6              56123007 56123093  (4146966) + DNA-1-7_DR        DNA/PIF-Harbinger       666    749   (689) 3142832  
   259   12.0  0.0  2.9  chr6              56123035 56123047  (4147012) + hAT-N178B_DR      DNA/hAT-Ac              138    154  (1729) 3142833 *
   233    9.8  0.0  0.0  chr6              56123048 56123108  (4146951) + DNA-TA-4_DR       DNA/TcMar              4661   4721  (5074) 3142834  
   259   12.0  0.0  2.9  chr6              56123109 56123141  (4146918) + hAT-N178B_DR      DNA/hAT-Ac              155    203  (1680) 3142833  
   674   12.6 10.6  1.1  chr6              56123237 56123397  (4146662) + L1-30_DR          LINE/L1                5496   5671     (1) 3142835  
   437   12.8  3.3  6.7  chr6              56123527 56123555  (4146504) C DNA7-N2_DR        DNA/hAT-hAT6          (287)   1727    1702 3142836  
  1872   12.4  0.0  4.0  chr6              56123556 56123865  (4146194) + HE1_DR1           SINE/tRNA-V-RTE           1    298   (104) 3142837  
   202   12.9  0.0  0.0  chr6              56123873 56123903  (4146156) + DNA9-3_DR         DNA/MULE-MuDR?        10013  10043  (1336) 3142838  
   239   11.2  0.0 11.1  chr6              56124685 56124754  (4145305) C DNA-6-N2_DR       DNA                   (721)   4335    4273 3142839  
   218   16.0  0.0  0.0  chr6              56124719 56124768  (4145291) + hAT-N178B_DR      DNA/hAT-Ac              163    212  (1671) 3142840 *
   201   13.1  0.0 11.1  chr6              56124744 56124803  (4145256) C Mariner-10_DR     DNA/TcMar-Tc1        (1542)     55       2 3142841 *
   378   18.1  3.7  5.0  chr6              56124952 56125114  (4144945) + CryptonV-3_DR     DNA/Crypton-V           372    532 (22921) 3142842 *
   622   14.3  0.0  2.0  chr6              56125007 56125156  (4144903) + Zisupton-6_DR     DNA/Zisupton           9284   9430 (12686) 3142843 *
  1600   26.7  3.9 11.7  chr6              56125034 56125885  (4144174) C Ngaro1_DR         LTR/Ngaro            (1456)   5122    3967 3142844  
   280   31.9  4.7  2.0  chr6              56125157 56125192  (4144867) C L1-82_DR          LINE/L1               (234)   5753    5580 3142845 *
  3003   15.4  6.9  0.7  chr6              56125863 56126406  (4143653) C hAT-N40_DR        DNA/hAT-Ac            (179)   1134     557 3142846  
  1784   12.3  6.9  0.0  chr6              56126407 56126681  (4143378) + DNA-N17_DR        DNA                       1    294    (73) 3142847  
  3131   11.1  2.9 15.3  chr6              56126682 56127340  (4142719) C Harbinger-N17_DR  DNA/PIF-Harbinger       (0)   1645    1058 3142848  
   277   24.6  1.8  4.5  chr6              56127453 56127478  (4142581) + Penelope-1_DR     LINE/Penelope            36    161  (4285) 3142849  
   612   26.3  0.0  2.2  chr6              56127479 56127661  (4142398) + Zisupton-7_DR     DNA/Zisupton          11357  11535  (5547) 3142850 *
  1776   29.2  9.8  1.1  chr6              56127505 56128332  (4141727) C Zisupton-6_DR     DNA/Zisupton        (12639)   9477    8579 3142851  
   277   24.6  1.8  4.5  chr6              56127662 56127678  (4142381) + Penelope-1_DR     LINE/Penelope           162    255  (4191) 3142849 *
   967   21.4 11.2  2.5  chr6              56128042 56128477  (4141582) C Harbinger-N17_DR  DNA/PIF-Harbinger    (1029)    616     144 3142848  
   402   14.3  8.6  0.0  chr6              56128526 56128595  (4141464) + DNA-N17_DR        DNA                     292    367     (0) 3142852  
   687   22.4  1.3  0.7  chr6              56128597 56128749  (4141310) + DNA5-6B_DR        DNA/hAT                1000   1153     (0) 3142853  
   309    7.7  3.8  1.9  chr6              56128750 56128800  (4141259) C DNA-2-30B_DR      DNA                   (359)     54       3 3142854  
   685   11.3  0.9  0.0  chr6              56129286 56129391  (4140668) + LOOPERN4B_DR      DNA/Kolobok-T2            1    107   (396) 3142855  
  3910    6.8  4.7  0.2  chr6              56129398 56129927  (4140132) C TZF28B            DNA/TcMar-Tc1           (0)   1614    1061 3142856 *
  7313    7.2  5.5  2.0  chr6              56129926 56131052  (4139007) + hAT-N21_DR        DNA/hAT-Charlie         120   1285   (561) 3142857  
   245   11.1  0.0  0.0  chr6              56131063 56131098  (4138961) C TZF28B            DNA/TcMar-Tc1         (544)   1070    1035 3142856 *
  2257   11.5  1.6  2.5  chr6              56131098 56131463  (4138596) C DNA-X-7_DR        DNA                   (283)    363       1 3142858  
   796   19.0  7.1  0.0  chr6              56131479 56131662  (4138397) + Kolobok-N3_DR     DNA/Kolobok-T2?         166    362     (8) 3142859  
  2416    4.5  0.0  1.3  chr6              56131948 56132264  (4137795) + TDR16             DNA/Merlin                1    313     (0) 3142860  
  1073   20.6  2.2  5.4  chr6              56132265 56132308  (4137751) + hAT-N53B_DR       DNA/hAT-Ac             3416   3448   (729) 3142861  
  2932    7.9  2.1  1.6  chr6              56132639 56133063  (4136996) + DNA6-6_DR         DNA                    4167   4593  (6688) 3142862  
  1494   19.0  2.0 39.1  chr6              56132666 56132712  (4137347) C DNA8-23_DR        DNA                  (4466)   2273    1809 3142863 *
  2436   17.9 11.5  4.0  chr6              56132713 56133077  (4136982) + Helitron-2_DR     RC/Helitron           23049  23461  (3951) 3142864  
  2286   10.6  4.7  1.9  chr6              56133078 56133441  (4136618) + HE1_DR1           SINE/tRNA-V-RTE           1    374    (28) 3142865  
   930   18.7  4.8  6.0  chr6              56133223 56133490  (4136569) C EnSpm-N48B_DR     DNA/CMC-EnSpm        (4388)   2571    2307 3142866 *
  2580    6.9  4.8  0.2  chr6              56133470 56133846  (4136213) C Mariner-N38_DR    DNA/TcMar-Tc1         (123)    424      31 3142867  
   235   17.3  1.1  2.4  chr6              56133792 56133854  (4136205) + EnSpm-N48B_DR     DNA/CMC-EnSpm          1809   1855  (5104) 3142868 *
   638   10.6  0.0  1.0  chr6              56133862 56133966  (4136093) C hAT-N164_DR       DNA/hAT-Tip100       (1117)    923     820 3142869  
   268   15.4  0.0  1.9  chr6              56133925 56133977  (4136082) C MuDR-2_DR         DNA/MULE-MuDR        (8068)  15865   15814 3142870 *
   217   20.8  1.9  0.0  chr6              56133932 56133984  (4136075) C Helitron-N3_DR    RC/Helitron          (1456)   1560    1507 3142871 *
   740   19.8 10.1  6.2  chr6              56133943 56133953  (4136106) C CryptonV-2_DR     DNA/Crypton-V         (643)  21168   21093 3142872  
  1124   15.6  5.1  1.4  chr6              56133954 56134168  (4135891) C DNA8-17_DR        DNA/hAT-Tip100        (139)   1674    1452 3142873  
 10076    7.5  5.1  0.1  chr6              56134169 56135576  (4134483) C DNA-6-N3_DR       DNA/IS3EU               (0)   1478       1 3142874  
   740   19.8 10.1  6.2  chr6              56134169 56134190  (4135869) C CryptonV-2_DR     DNA/Crypton-V         (643)  21092   20912 3142872 *
   836   15.7  0.0  0.0  chr6              56135577 56135716  (4134343) C HE1_DR1           SINE/tRNA-V-RTE       (253)    149      10 3142875  
   735   20.4  4.2  1.8  chr6              56135717 56135737  (4134322) C EnSpm-N17_DR      DNA/TcMar            (2020)   3169    3005 3142876  
  1117    9.6  1.3  1.3  chr6              56136046 56136204  (4133855) C DNA7-N2_DR        DNA/hAT-hAT6          (429)   1585    1427 3142877  
   855   18.9  7.7  0.0  chr6              56136067 56136262  (4133797) + DNA8-17_DR        DNA/hAT-Tip100         1522   1732    (81) 3142878 *
   731   18.6  7.3  3.2  chr6              56136205 56136223  (4133836) C DNAX-23_DR        DNA                  (2191)   9610    9426 3142879 *
  7014    6.9 16.6  0.0  chr6              56136359 56137408  (4132651) + TC1DR3            DNA/TcMar-Tc1             2   1225     (0) 3142880  
   228   12.8  2.6  0.0  chr6              56137375 56137413  (4132646) C DNA8-26_DR        DNA                  (2990)   1540    1501 3142881 *
   481    9.4  0.0  0.0  chr6              56137493 56137556  (4132503) + HATN1_DR          DNA/hAT                   4     67   (360) 3142882 *
   563   17.8  3.7  3.7  chr6              56137539 56137556  (4132503) + DNA2-16_DR        DNA                    8024   8041 (10010) 3142883  
  2296    5.8  2.8 11.4  chr6              56137557 56137944  (4132115) + SINE2-3_DR        SINE/tRNA-V-RTE           1    358    (10) 3142884  
   814    8.3  0.0  0.0  chr6              56137944 56138052  (4132007) + HATN1_DR          DNA/hAT                 319    427     (0) 3142885 *
   491   14.2 11.4  7.1  chr6              56138108 56138282  (4131777) + L2-57_DR          LINE/L2                 848   1029    (14) 3142886  
   348   26.1  3.5  0.8  chr6              56138761 56138782  (4131277) + EnSpm-8_DR        DNA/CMC-EnSpm          7665   7689  (1752) 3142887  
   699   19.7 11.2  9.7  chr6              56138783 56139068  (4130991) + ANGEL             DNA/Kolobok               3    292    (17) 3142888  
   313   17.4 14.3  0.0  chr6              56139480 56139577  (4130482) C Helitron-2_DR     RC/Helitron         (21267)   6145    6034 3142889 *
   339   17.2  1.0  5.0  chr6              56139510 56139613  (4130446) + Zisupton-7_DR     DNA/Zisupton          11453  11552  (5530) 3142890  
   210   20.8  9.0  3.8  chr6              56139530 56139629  (4130430) + TDR8B             DNA/hAT-Ac              655    759   (204) 3142891 *
   202   27.1  4.1  3.2  chr6              56139614 56139629  (4130430) C Gypsy-33-LTR_DR   LTR/Gypsy             (917)    161      41 3142892 *
   346   13.3  5.0  0.0  chr6              56139796 56139855  (4130204) + EnSpm-N27B_DR     DNA/CMC-EnSpm             9     71   (102) 3142893  
   259    8.3  0.0  0.0  chr6              56139946 56139981  (4130078) C EnSpm-N27B_DR     DNA/CMC-EnSpm           (9)    164     129 3142894  
   296   15.2  3.4  0.0  chr6              56140066 56140124  (4129935) + EnSpm-N27B_DR     DNA/CMC-EnSpm             9     69   (104) 3142895  
   387   14.5  1.4  2.9  chr6              56140227 56140297  (4129762) + EnSpm-N27B_DR     DNA/CMC-EnSpm             9     78    (95) 3142896  
   316    9.8 14.3  2.9  chr6              56140572 56140634  (4129425) + EnSpm-N27B_DR     DNA/CMC-EnSpm             9     78    (95) 3142897  
   321   10.6  0.0  0.0  chr6              56140723 56140769  (4129290) + EnSpm-N27B_DR     DNA/CMC-EnSpm             9     55   (118) 3142898  
   357   16.7  0.0  4.2  chr6              56140867 56140941  (4129118) + EnSpm-N27B_DR     DNA/CMC-EnSpm             1     72   (101) 3142899  
   269   12.7  9.1  4.3  chr6              56141017 56141082  (4128977) + EnSpm-N27B_DR     DNA/CMC-EnSpm             9     77    (96) 3142900  
   396   12.4  0.0  5.5  chr6              56141163 56141239  (4128820) + EnSpm-N27B_DR     DNA/CMC-EnSpm             1     73   (100) 3142901  
   401   13.1 32.8  0.0  chr6              56141320 56141441  (4128618) + EnSpm-N27B_DR     DNA/CMC-EnSpm            11    172     (1) 3142902  
   623   20.4  9.3  0.0  chr6              56142001 56142172  (4127887) + DNA11TA1_DR       DNA/CMC-EnSpm            16    203     (0) 3142903  
  1176    5.5 17.7  1.7  chr6              56142442 56142644  (4127415) + L2-5_DRe          LINE/L2                1989   2223     (4) 3142904  
  3228    8.2  1.4  8.6  chr6              56142738 56143308  (4126751) C EnSpm-N34B_DR     DNA/CMC-EnSpm           (0)    533       1 3142905  
   397   12.7  1.2  3.8  chr6              56143409 56143490  (4126569) + DNA-6-N2_DR       DNA                    3521   3600  (1456) 3142906 *
   463    6.2  0.0  3.1  chr6              56143419 56143485  (4126574) + SINE2-5_DR        SINE/tRNA-V-RTE         215    279     (3) 3142907  
   422   11.6  1.2  3.8  chr6              56143486 56143499  (4126560) C EnSpm-15_DR       DNA/CMC-EnSpm       (10434)   1020     942 3142908  
   410   17.3  0.0  5.8  chr6              56143500 56143510  (4126549) C hAT-N167B_DR      DNA/hAT-Charlie       (258)   1315    1229 3142909  
   316   22.9  7.5  1.6  chr6              56143620 56143643  (4126416) C DNA-8-24_DR       DNA/hAT-Tip100        (726)   1057    1027 3142910  
   595    9.7  9.7  0.0  chr6              56143644 56143746  (4126313) + hAT-N177C_DR      DNA/hAT-Tip100            1    113  (1619) 3142911  
  1030   14.5  2.4  1.9  chr6              56143748 56143958  (4126101) C EnSpm-N4_DR       DNA/CMC-EnSpm           (0)    212       1 3142912  
  1821   15.0 31.3  0.9  chr6              56143959 56144609  (4125450) + hAT-N177B_DR      DNA/hAT-Tip100          118    964     (0) 3142913  
  1314   10.3  0.0  0.0  chr6              56144831 56145024  (4125035) + EnSpm-N4_DR       DNA/CMC-EnSpm             3    196    (16) 3142914  
   806   17.8  1.2  1.2  chr6              56146225 56146395  (4123664) C EnSpm-N27_DR      DNA/CMC-EnSpm           (1)    172       2 3142915  
   262   14.6  4.2  2.5  chr6              56146532 56146564  (4123495) + (TTA)n            Simple_repeat             1     74    (71) 3142916  
   243   11.9  0.0  1.5  chr6              56146565 56146632  (4123427) C hAT-N178B_DR      DNA/hAT-Ac           (1675)    208     142 3142917 *
   276   11.9  0.0  0.0  chr6              56146579 56146645  (4123414) C DNA-1-7_DR        DNA/PIF-Harbinger     (693)    745     679 3142918  
   262   14.6  4.2  2.5  chr6              56146646 56146674  (4123385) + (TTA)n            Simple_repeat            75    145     (0) 3142916  
   205   14.9  0.0  2.1  chr6              56146814 56146861  (4123198) C L1-131_DR         LINE/L1               (320)    962     916 3142919  
   244   20.8  0.0  0.0  chr6              56146900 56146953  (4123106) C ERV1-7_DR-I       LTR/ERV1             (4628)   2075    2022 3142920 *
   721   21.3  0.0  0.0  chr6              56146906 56147055  (4123004) + (TCCA)n           Simple_repeat             3    152     (0) 3142921  
   375   11.6  1.4  0.0  chr6              56146997 56147065  (4122994) C ERV1-7_DR-I       LTR/ERV1             (4625)   2078    2009 3142920 *
   209   15.4  5.1  0.0  chr6              56147283 56147321  (4122738) + CryptonV-1_DR     DNA/Crypton-V         13989  14029  (3844) 3142922 *
   811   23.3  4.5  4.0  chr6              56147314 56147559  (4122500) + Penelope-1_DR     LINE/Penelope           358    604  (3842) 3142923  
   483   14.2 10.7  1.2  chr6              56148360 56148509  (4121550) C DNA-N38_DR        DNA                   (358)    265     102 3142924 *
   563   14.9  0.1  7.2  chr6              56148390 56148549  (4121510) + DNA7-N1_DR        DNA/Zisupton           1162   1286  (9131) 3142925  
   332   10.0  4.2 10.1  chr6              56148393 56148559  (4121500) + EnSpm-N34_DR      DNA/CMC-EnSpm           367    524   (566) 3142926 *
   467    4.3  0.0  0.0  chr6              56148437 56148528  (4121531) + MuDR-2_DR         DNA/MULE-MuDR         16359  16450  (7483) 3142927  
   438    6.4  0.0  4.6  chr6              56148529 56148550  (4121509) + DNA8-10_DR        DNA/hAT-Ac             1605   1713  (2305) 3142928  
   420   10.3  6.9  2.4  chr6              56148551 56148593  (4121466) C ACROBAT1          DNA/PIF               (514)    863     700 3142929  
   461   18.6 16.7  2.9  chr6              56148677 56148826  (4121233) + EnSpm-N27B_DR     DNA/CMC-EnSpm             3    172     (1) 3142930  
   777   12.9 11.3  2.3  chr6              56149677 56149835  (4120224) + DNA11TA1_DR       DNA/CMC-EnSpm            31    203     (0) 3142931  
   314    9.6  5.4 10.1  chr6              56149873 56149965  (4120094) C Zisupton-7_DR     DNA/Zisupton         (7194)   9888    9800 3142932 *
   604    8.3  6.4 22.2  chr6              56149890 56150091  (4119968) + DNA11TA1B_DR      DNA/CMC-EnSpm            28    203     (0) 3142933  
   323   12.2  1.2  8.0  chr6              56150117 56150196  (4119863) + DNA11TA1B_DR      DNA/CMC-EnSpm            63    137    (66) 3142934  
   998   11.2  3.7  4.3  chr6              56150254 56150440  (4119619) + DNA11TA1B_DR      DNA/CMC-EnSpm            18    203     (0) 3142935  
   275   22.6 13.2  5.3  chr6              56150444 56150460  (4119599) C Polinton-2N1_DR   DNA/Maverick         (7102)   3990    3905 3142936  
   423   15.3 14.8  2.8  chr6              56150461 56150588  (4119471) + DNA11TA1B_DR      DNA/CMC-EnSpm            61    203     (0) 3142937  
   275   22.6 13.2  5.3  chr6              56150589 56150602  (4119457) C Polinton-2N1_DR   DNA/Maverick         (7102)   3904    3820 3142936  
   451   12.9 27.4  4.5  chr6              56150618 56150763  (4119296) + DNA11TA1B_DR      DNA/CMC-EnSpm            18    195     (8) 3142938  
   431   12.1 15.4  4.9  chr6              56150792 56150921  (4119138) + DNA11TA1B_DR      DNA/CMC-EnSpm            61    203     (0) 3142939  
   905   11.8  0.5  8.9  chr6              56150955 56151149  (4118910) + DNA11TA1B_DR      DNA/CMC-EnSpm            18    197     (6) 3142940  
   373   11.0  1.1  7.2  chr6              56151185 56151272  (4118787) + DNA11TA1B_DR      DNA/CMC-EnSpm            61    143    (60) 3142941  
   434   11.7 14.3  0.0  chr6              56151301 56151377  (4118682) + DNA11TA1B_DR      DNA/CMC-EnSpm            34    121    (82) 3142942  
   201    3.6  0.0  7.1  chr6              56151381 56151410  (4118649) + DNA11TA1B_DR      DNA/CMC-EnSpm           176    203     (0) 3142943  
  2115    7.7 14.0  0.9  chr6              56151973 56152364  (4117695) + TDR7              DNA                       1    443    (98) 3142944  
  2547   14.6  6.7  9.2  chr6              56152365 56153034  (4117025) + hAT-N32D_DR       DNA/hAT-Charlie           1    655     (0) 3142945  
   247    4.4  4.4  0.0  chr6              56153055 56153099  (4116960) + TDR7              DNA                     476    522    (19) 3142946  
   453   12.6  5.6  2.2  chr6              56153193 56153281  (4116778) + L2-1B_DR          LINE/L2                 914   1005     (3) 3142947  
   373   15.5  3.4  4.6  chr6              56153307 56153394  (4116665) C TDR6              DNA                     (0)    250     164 3142948  
   704   16.1  3.0 11.5  chr6              56153395 56153591  (4116468) C DNA11TA1_DR       DNA/CMC-EnSpm           (1)    202      21 3142949  
   269   28.8  0.0  0.0  chr6              56153637 56153709  (4116350) C DNA-8-24_DR       DNA/hAT-Tip100       (1172)    611     539 3142950  
  1395   11.4  3.4  0.0  chr6              56153725 56153960  (4116099) C Merlin-N3_DR      DNA/Merlin              (0)    255      12 3142951  
   334   18.7  6.9  3.3  chr6              56153936 56154051  (4116008) + L1-132_DR         LINE/L1                3928   4047   (539) 3142952 *
   669   21.8  0.0  0.0  chr6              56153970 56154166  (4115893) C ZFERV-2-I_DR      LTR/ERV1             (9663)    901     705 3142953 *
  1141    5.2  6.2  0.0  chr6              56153992 56154202  (4115857) C DNA8-25_DR        DNA                  (3116)    851     628 3142954  
   348    8.6  1.7 18.9  chr6              56154050 56154222  (4115837) + hAT-N107_DR       DNA/hAT-Ac              463    610   (398) 3142955 *
   525   11.9  5.1  2.8  chr6              56154103 56154240  (4115819) + CryptonV-N5_DR    DNA/Crypton-V         16115  16255  (8282) 3142956  
   331   14.2  0.7 19.8  chr6              56154138 56154220  (4115839) C EnSpm-N13_DR      DNA/CMC-EnSpm        (1433)  20716   20709 3142957 *
  1393   13.1  6.6  1.9  chr6              56154221 56154476  (4115583) C ANGEL             DNA/Kolobok             (0)    309      42 3142958  
   201    7.0  2.3  0.0  chr6              56154457 56154499  (4115560) C HATN15_DR         DNA/hAT-Ac            (506)    574     531 3142959 *
   223    2.0  0.0  0.0  chr6              56154467 56154516  (4115543) + CryptonV-2_DR     DNA/Crypton-V           753    802 (21009) 3142960  
   223    4.9  0.0  3.3  chr6              56154468 56154530  (4115529) C CryptonV-N1_DR    DNA/Crypton-V        (4074)   5977    5917 3142961 *
   260   20.0  0.0  2.9  chr6              56154509 56154580  (4115479) C DNA2-16_DR        DNA                  (7957)  10094   10025 3142962  
   248   20.4  0.0  0.0  chr6              56154572 56154620  (4115439) C hAT-N60_DR        DNA/hAT-Ac           (1383)    122      74 3142963 *
  1325   12.6  9.0  1.3  chr6              56154625 56154914  (4115145) + TDR16             DNA/Merlin                1    312     (1) 3142964  
   224   18.6  6.8  0.0  chr6              56155829 56155887  (4114172) C DNA6-4_DR         DNA                  (1394)   2145    2083 3142965  
   467   17.8 17.6  0.6  chr6              56156197 56156332  (4113727) C EnSpm-N4B_DR      DNA/CMC-EnSpm?          (0)    220      62 3142966  
   890   13.6  3.8  1.1  chr6              56156357 56156542  (4113517) + DNA-TA-2_DR       DNA/CMC-EnSpm             6    196     (0) 3142967  
  1598   12.5 32.1  0.0  chr6              56156547 56156898  (4113161) + hAT-N22B_DR       DNA/hAT-Ac              267    731   (648) 3142968  
   410   18.7 20.9  0.5  chr6              56156949 56157120  (4112939) C EnSpm-N4B_DR      DNA/CMC-EnSpm?          (0)    220      14 3142969  
   830   19.4  1.1  1.6  chr6              56157185 56157367  (4112692) + SINE2-1_DR        SINE/tRNA                17    198     (0) 3142970  
   617   17.5  0.8  0.0  chr6              56157383 56157508  (4112551) + DNA11TA1B_DR      DNA/CMC-EnSpm            31    157    (46) 3142971  
   219   19.0  8.6  0.0  chr6              56157515 56157572  (4112487) C hAT-N160B_DR      DNA/hAT-Ac           (1016)    515     453 3142972  
   660   17.8  1.6  3.7  chr6              56157595 56157787  (4112272) C EnSpm-N4B_DR      DNA/CMC-EnSpm?          (0)    220      32 3142973  
   574   17.1  2.3  0.0  chr6              56157813 56157941  (4112118) + DNA11TA1B_DR      DNA/CMC-EnSpm            26    157    (46) 3142974  
   223    5.4  2.6  2.6  chr6              56158029 56158066  (4111993) C EnSpm-N4B_DR      DNA/CMC-EnSpm?          (7)    213     176 3142975  
   200   20.6  0.0  6.8  chr6              56158058 56158104  (4111955) + EnSpm-N4B_DR      DNA/CMC-EnSpm?          129    172    (48) 3142976 *
   218   21.6  5.6  1.1  chr6              56158100 56158188  (4111871) C EnSpm-N4B_DR      DNA/CMC-EnSpm?        (114)    106      14 3142975  
   781   15.0  2.6  0.0  chr6              56158194 56158346  (4111713) + DNA11TA1B_DR      DNA/CMC-EnSpm             1    157    (46) 3142977  
   592   13.5 13.5  3.8  chr6              56158425 56158617  (4111442) C EnSpm-N4B_DR      DNA/CMC-EnSpm?          (6)    214       4 3142978  
   871    8.7  4.6  0.6  chr6              56158618 56158768  (4111291) + DNA11TA1B_DR      DNA/CMC-EnSpm             1    157    (46) 3142979  
   718   15.2  3.2  2.6  chr6              56159034 56159188  (4110871) + DNA11TA1B_DR      DNA/CMC-EnSpm            17    172    (31) 3142980  
   581   14.3 11.4  1.9  chr6              56159247 56159439  (4110620) C EnSpm-N4B_DR      DNA/CMC-EnSpm?          (6)    214       4 3142981  
   695   14.3 15.8  1.0  chr6              56159440 56159616  (4110443) + DNA11TA1B_DR      DNA/CMC-EnSpm             1    203     (0) 3142982  
   483   22.9  0.0  4.2  chr6              56160354 56160382  (4109677) + ENSPM-6_DR        DNA/CMC-EnSpm         26784  26901  (5715) 3142983  
   727    6.4  0.0  0.0  chr6              56160383 56160476  (4109583) C DNA-1-7_DR        DNA/PIF-Harbinger       (0)   1438    1345 3142984 *
   949   16.4  1.2  3.6  chr6              56160446 56160616  (4109443) C DNA-1-7_DR        DNA/PIF-Harbinger    (1240)    198      32 3142985  
   490   26.4  2.4  2.4  chr6              56160589 56160755  (4109304) C CryptonV-N5_DR    DNA/Crypton-V       (19826)   4711    4545 3142986 *
   600   16.1  2.1  3.6  chr6              56160624 56160765  (4109294) C DNA7-N1_DR        DNA/Zisupton         (5574)   4843    4704 3142987 *
  2249    9.1  9.4  0.3  chr6              56160641 56160992  (4109067) C HE1_DR1           SINE/tRNA-V-RTE        (18)    384       1 3142988  
  1229   21.3  5.1 18.3  chr6              56160993 56161195  (4108864) + EnSpm-N11_DR      DNA/CMC-EnSpm          3662   3802  (1551) 3142989  
   597   21.9  5.9  2.9  chr6              56161069 56161237  (4108822) + Penelope-5_DR     LINE/Penelope          2232   2405   (471) 3142990 *
   548   12.7  0.6 18.0  chr6              56161193 56161355  (4108704) + hAT-N133_DR       DNA/hAT-Ac              138    276   (347) 3142991 *
   455   20.7  4.3  0.0  chr6              56161357 56161472  (4108587) C DNA11TA1B_DR      DNA/CMC-EnSpm           (0)    203      83 3142992  
   528   14.8 16.8  0.0  chr6              56161473 56161569  (4108490) C MuDR-N2_DR        DNA/MULE-MuDR           (0)    323     210 3142993  
  1616   14.7  4.9  4.3  chr6              56161570 56161895  (4108164) + hAT-N152_DR       DNA/hAT-Blackjack         3    330     (0) 3142994  
  2940    8.1  2.4  1.2  chr6              56161904 56162326  (4107733) C hAT-N32B_DR       DNA/hAT-Charlie         (3)    428       1 3142995  
   420    6.9  0.0  0.0  chr6              56162327 56162384  (4107675) C MuDR-N2_DR        DNA/MULE-MuDR         (104)    219     162 3142993 *
   838   10.8  0.0  0.0  chr6              56162377 56162496  (4107563) + MuDR-N2_DR        DNA/MULE-MuDR           204    323     (0) 3142996  
  1246   13.5  6.8  2.3  chr6              56163042 56163291  (4106768) + Mariner-N7_DR     DNA/TcMar                 1    261     (0) 3142997  
  3609   10.1  9.7  0.4  chr6              56163328 56163966  (4106093) C hAT-N50_DR        DNA/hAT-Ac              (3)    698       1 3142998  
   205   21.7 18.3  0.0  chr6              56164002 56164061  (4105998) C Mariner-N7_DR     DNA/TcMar              (32)    229     159 3142999  
   480   22.3  6.1  6.6  chr6              56164098 56164118  (4105941) C Zisupton-7_DR     DNA/Zisupton         (7190)   9892    9777 3143000  
   674   14.1 12.8  0.5  chr6              56164119 56164282  (4105777) + DNA11TA1_DR       DNA/CMC-EnSpm            20    203     (0) 3143001  
   480   22.3  6.1  6.6  chr6              56164283 56164294  (4105765) C Zisupton-7_DR     DNA/Zisupton         (7190)   9776    9697 3143000  
   312   10.6  0.0  0.0  chr6              56164300 56164346  (4105713) + Gypsy-235_DR-LTR  LTR/Gypsy?               87    133   (748) 3143002  
   650   13.6  5.9  4.1  chr6              56164363 56164393  (4105666) + Polinton-1N1_DR   DNA/Maverick          14720  14781   (688) 3143003  
   817    5.9  0.1  1.9  chr6              56164394 56164753  (4105306) + (TATAA)n          Simple_repeat             1    353     (0) 3143004 *
  1109   14.3  2.6  7.3  chr6              56164622 56164923  (4105136) C Polinton-1N1_DR   DNA/Maverick        (14773)    696     408 3143005  
   650   13.6  5.9  4.1  chr6              56164754 56164901  (4105158) + Polinton-1N1_DR   DNA/Maverick          14782  15090   (379) 3143003 *
   423   23.0  9.4  0.7  chr6              56165145 56165271  (4104788) C Mariner-N7_DR     DNA/TcMar              (99)    162      25 3142999  
  1094   15.2  2.5 27.4  chr6              56166042 56166449  (4103610) C DNA8-25_DR        DNA                  (1734)   2233    1906 3143006 *
  2593    3.5  6.6  1.6  chr6              56166112 56166461  (4103598) C SINE2-3_DR        SINE/tRNA-V-RTE         (1)    367       1 3143007  
   366   23.3  0.0  1.4  chr6              56166401 56166474  (4103585) + DNA7-N2_DR        DNA/hAT-hAT6           1640   1712   (302) 3143008 *
  1052   17.2  9.5  0.9  chr6              56166472 56166671  (4103388) C Kolobok-N10B_DR   DNA/Kolobok            (54)    217       1 3143009  
   453   28.3 11.0  0.0  chr6              56166672 56166719  (4103340) + DNA2-16_DR        DNA                   11387  11453  (6598) 3143010 *
   874   11.0  5.5  0.7  chr6              56166683 56166828  (4103231) C DNAX-23_DR        DNA                  (1392)  10409   10257 3143011 *
   943    4.4  0.0  0.0  chr6              56166715 56166828  (4103231) C HE2_DR            SINE/tRNA-V-RTE         (0)    363     250 3143012  
   371   25.1 12.2  4.3  chr6              56166828 56167064  (4102995) + DNA2-8_DR         DNA/CMC-EnSpm          2535   2789  (1618) 3143013 *
   739   14.0  1.4  2.2  chr6              56166829 56166852  (4103207) + EnSpm-6N1_DR      DNA/CMC-EnSpm          3472   3608  (5628) 3143014  
  1278   16.3  6.8  0.0  chr6              56166891 56167141  (4102918) + Kolobok-N10B_DR   DNA/Kolobok               1    268     (3) 3143015  
   202   29.2  4.0  4.0  chr6              56167017 56167166  (4102893) C EnSpm-N13_DR      DNA/CMC-EnSpm        (8517)  13632   13483 3143016 *
  2161   13.2  2.9  0.3  chr6              56167169 56167518  (4102541) + HE1_DR1           SINE/tRNA-V-RTE           2    360    (42) 3143017  
   816   17.9 14.7  0.0  chr6              56167522 56167711  (4102348) + Kolobok-N10B_DR   DNA/Kolobok               1    218    (53) 3143018  
   283   23.5  8.7  1.8  chr6              56167620 56167723  (4102336) C EnSpm-15_DR       DNA/CMC-EnSpm        (1749)   9705    9595 3143019 *
   274   16.7  3.3  0.0  chr6              56167944 56168003  (4102056) + hAT-N133_DR       DNA/hAT-Ac              106    167   (456) 3143020  
  2284    7.0  2.2  0.6  chr6              56168392 56168708  (4101351) C L2-5_DRe          LINE/L2                 (1)   2226    1905 3143021  
   726   18.1  3.6  0.6  chr6              56168936 56169102  (4100957) C EnSpm-N27B_DR     DNA/CMC-EnSpm           (1)    172       1 3143022  
   588   20.6  3.7  0.6  chr6              56169226 56169386  (4100673) C EnSpm-N27B_DR     DNA/CMC-EnSpm           (6)    167       2 3143023  
  6685    6.7  4.0  1.0  chr6              56169454 56170387  (4099672) + hAT-32N1_DR       DNA/hAT-Charlie           1    933     (0) 3143024  
   607   21.6  3.2  0.6  chr6              56170452 56170605  (4099454) C EnSpm-N27B_DR     DNA/CMC-EnSpm           (9)    164       7 3143025  
  2514    3.8  0.0  0.0  chr6              56170661 56170973  (4099086) + TDR16             DNA/Merlin                1    313     (0) 3143026  
   335   25.0  1.2  0.0  chr6              56172043 56172126  (4097933) + DNA2-17_DR        DNA                      29    113    (62) 3143027  
  6259    7.6  3.6  0.6  chr6              56172199 56173068  (4096991) C DNAX-10_DR        DNA                     (6)   1135     240 3143028  
  4820    2.3  0.3  0.5  chr6              56173064 56173629  (4096430) + DNA2-16_DR        DNA                    4853   5417 (12634) 3143029 *
  1759    9.4  1.2  0.4  chr6              56173625 56173879  (4096180) C DNAX-10B_DR       DNA                   (913)    261       5 3143030 *
   472   19.0 19.6  2.2  chr6              56174216 56174409  (4095650) + hAT-N133_DR       DNA/hAT-Ac              120    346   (277) 3143031  
  1225   17.2  7.6  4.0  chr6              56174415 56174705  (4095354) + Kolobok-N3_DR     DNA/Kolobok-T2?          26    326    (44) 3143032  
   723    7.5  0.0  0.0  chr6              56174715 56174808  (4095251) + SINE3-1a          SINE/5S-Deu-L2           31    124   (446) 3143033  
   416    5.0  8.3  0.0  chr6              56174794 56174808  (4095251) + hAT-N35B_DR       DNA/hAT-Ac              589    608  (1004) 3143034 *
  1946    7.8  0.0  1.2  chr6              56174809 56175066  (4094993) + HATN8_DR          DNA/Zisupton              1    255     (0) 3143035  
   702   10.9  5.0  0.0  chr6              56175067 56175167  (4094892) + SINE3-1a          SINE/5S-Deu-L2          118    223   (347) 3143033 *
  2333    4.2  1.8  0.0  chr6              56175161 56175443  (4094616) C DNA21TA1_DR       DNA/TcMar-Tc1         (251)    288       1 3143036  
   811    9.4  0.0  1.7  chr6              56175446 56175564  (4094495) + SINE3-1a          SINE/5S-Deu-L2          384    500    (70) 3143033  
   326   12.0  0.0  2.0  chr6              56175615 56175665  (4094394) + Kolobok-N3_DR     DNA/Kolobok-T2?         320    369     (1) 3143037  
  1408   18.9  6.2  4.8  chr6              56176875 56177246  (4092813) C DNAX-16_DR        DNA                     (0)    423      47 3143038  
  7976    2.8  4.6  0.0  chr6              56177325 56178294  (4091765) C Looper-N7_DR      DNA/Kolobok-T2          (0)   1015       1 3143039  
  1165   21.4  3.7  4.6  chr6              56178295 56178646  (4091413) C DNAX-16_DR        DNA                    (26)    397      49 3143040  
  1472   19.0  4.5  7.3  chr6              56178712 56179131  (4090928) C DNAX-16_DR        DNA                    (14)    409       1 3143041  
   257   15.0  6.7  0.0  chr6              56179202 56179261  (4090798) C Merlin-1_DR       DNA/Merlin           (2981)   7546    7483 3143042  
   251   17.2  1.6  0.0  chr6              56179208 56179271  (4090788) C ENSPM-6_DR        DNA/CMC-EnSpm         (878)  31738   31674 3143043 *
   297   24.5  1.1  0.0  chr6              56179222 56179315  (4090744) + DNA6-6_DR         DNA                    9951  10045  (1236) 3143044  
   269   19.5 10.1  2.1  chr6              56180188 56180204  (4089855) C Merlin-2_DR       DNA/Merlin           (6498)   7423    7400 3143045  
   895   21.4  7.5  3.3  chr6              56180205 56180498  (4089561) C ANGEL             DNA/Kolobok             (0)    309       4 3143046  
   434   23.1  5.3 10.6  chr6              56180499 56180526  (4089533) C DNA2-8_DR         DNA/CMC-EnSpm        (2915)   1492    1477 3143047  
   809    9.7  0.9  0.0  chr6              56180569 56180681  (4089378) + DNA8-4A_DR        DNA/hAT-Charlie           1    114   (805) 3143048  
  1503   10.4 11.6  1.6  chr6              56180686 56180979  (4089080) + DNA8-4A_DR        DNA/hAT-Charlie         540    862    (57) 3143049  
   290    7.7  0.0  0.0  chr6              56180985 56181023  (4089036) + Harbinger-8N2_DR  DNA/PIF-Harbinger       495    533    (15) 3143050 *
  7645    8.0  1.9  0.3  chr6              56181022 56182066  (4087993) C L2-3_DRe          LINE/L2                 (2)   5066    4005 3143051  
   234   19.6  2.0  0.0  chr6              56181024 56181034  (4089025) C EnSpm-N10_DR      DNA/CMC-EnSpm        (7069)   2238    2188 3143052 *
   295   16.8 12.1  3.7  chr6              56182128 56182226  (4087833) C hAT-N21B_DR       DNA/hAT-Ac             (81)   1220    1114 3143053  
   715   14.0  3.5  1.4  chr6              56182227 56182371  (4087688) C Helitron-N3B_DR   RC/Helitron          (1327)   5277    5130 3143054  
  2086    6.5  3.0  2.1  chr6              56182450 56182651  (4087408) C L2-3_DRe          LINE/L2              (1071)   3997    3771 3143055  
   226   27.0  0.0  0.0  chr6              56182652 56182714  (4087345) C L2-16_DRe         LINE/Rex-Babar       (1316)   2973    2911 3143056  
  2086    6.5  3.0  2.1  chr6              56182715 56182747  (4087312) C L2-3_DRe          LINE/L2              (1071)   3770    3732 3143055  
   422   23.7  1.8  0.0  chr6              56182746 56182859  (4087200) C EnSpm-N21_DR      DNA/CMC-EnSpm         (363)    116       1 3143057 *
   228   20.0  0.0  1.7  chr6              56183055 56183115  (4086944) + DNA-1-8_DR        DNA                     785    844   (717) 3143058 *
   267   15.6  2.5  5.1  chr6              56183066 56183146  (4086913) + EnSpm-N13_DR      DNA/CMC-EnSpm          5957   6035 (16114) 3143059  
   258   16.9  0.0  2.6  chr6              56183086 56183164  (4086895) C EnSpm-21_DR       DNA/CMC-EnSpm        (2170)   6980    6904 3143060 *
   210   20.0  0.0  4.0  chr6              56183377 56183428  (4086631) + Gypsy47-I_DR      LTR/Gypsy               126    175  (4894) 3143061 *
   214   21.1  0.0  0.0  chr6              56183402 56183439  (4086620) C Helitron-2_DR     RC/Helitron          (3768)  23644   23607 3143062  
  1569   10.8 18.5  0.3  chr6              56183551 56183847  (4086212) C DNA8-17_DR        DNA/hAT-Tip100        (153)   1660    1310 3143063  
  1028   19.0 22.4  1.2  chr6              56183557 56183886  (4086173) + DNA6-6_DR         DNA                    6840   7238  (4043) 3143064 *
  1506   28.8  3.5 14.5  chr6              56183892 56185497  (4084562) C Helitron-N5_DR    RC/Helitron           (546)   8963    7813 3143065  
   570   12.8  1.7  0.8  chr6              56186102 56186219  (4083840) C EnSpm-N4B_DR      DNA/CMC-EnSpm?        (101)    119       1 3143066  
   223   26.5  1.0  6.5  chr6              56186328 56186355  (4083704) + DNA8-9_DR         DNA/hAT-Ac              780    842   (609) 3143067  
  2041   10.9  7.0  2.7  chr6              56186366 56186724  (4083335) + HE1_DR1           SINE/tRNA-V-RTE           1    374    (28) 3143068  
   223   26.5  1.0  6.5  chr6              56186414 56186424  (4083635) + DNA8-9_DR         DNA/hAT-Ac              843    871   (580) 3143067 *
   544   19.1 14.9  0.0  chr6              56186616 56186756  (4083303) + hAT-N127_DR       DNA/hAT-Charlie        7001   7162  (3154) 3143069  
  1291    7.6  0.0  1.7  chr6              56186816 56186990  (4083069) C TDR19             DNA/hAT-Charlie       (198)    207      36 3143070 *
  3801    6.9 10.6 10.1  chr6              56186990 56187750  (4082309) + hAT-N100B_DR      DNA/hAT-Ac              488   1252     (0) 3143071  
   480    1.8  0.0  0.0  chr6              56187751 56187805  (4082254) + Kolobok-N2_DR     DNA/Kolobok-T2         1317   1371     (0) 3143072  
   910   11.7  0.7  2.2  chr6              56187807 56187946  (4082113) C hAT-N137_DR       DNA/hAT-Ac            (863)   2708    2571 3143073  
   792   13.7  6.2  4.3  chr6              56187947 56187958  (4082101) C DNAX-23_DR        DNA                  (1410)  10336   10229 3143074  
   349   16.7  0.0  0.0  chr6              56188366 56188455  (4081604) + hAT-N48B_DR       DNA/hAT-Ac             1575   1664   (476) 3143075  
   346    9.3  0.0  4.0  chr6              56188390 56188467  (4081592) C ENSPM-6_DR        DNA/CMC-EnSpm       (18601)  14015   13941 3143076 *
   274   27.9  0.0  4.8  chr6              56188405 56188513  (4081546) C Zisupton-1_DR     DNA/Zisupton          (511)   9118    9015 3143077 *
   272   11.1  1.3  5.5  chr6              56188751 56188826  (4081233) + hAT-10_DR         DNA/hAT-Tip100         4158   4230   (250) 3143078  
   241    5.5  0.0  0.0  chr6              56188782 56188836  (4081223) C ENSPM-6_DR        DNA/CMC-EnSpm        (4258)  28358   28304 3143079 *
   217   14.3  3.9  0.0  chr6              56188837 56188852  (4081207) + KenoDr1           LINE/L1-Tx1            5625   5686   (107) 3143080  
  2378   11.6  1.0  3.0  chr6              56189453 56189487  (4080572) C DNA6-6_DR         DNA                  (6703)   4578    4288 3143081  
  2655    6.5  0.6  0.8  chr6              56189488 56189843  (4080216) C SINE2-3_DR        SINE/tRNA-V-RTE        (13)    355       1 3143082  
  2176   16.5  1.5  5.2  chr6              56189854 56189899  (4080160) C EnSpm-6N1_DR      DNA/CMC-EnSpm        (2806)   6374    5992 3143083  
   355    7.5  7.7  0.0  chr6              56190114 56190241  (4079818) C hAT-30N1_DR       DNA/hAT-Ac            (631)   1402    1266 3143084  
   295   15.1  0.0  0.0  chr6              56191062 56191114  (4078945) C EnSpm-N21_DR      DNA/CMC-EnSpm         (130)    349     297 3143085 *
   373   18.1  0.0  2.5  chr6              56191088 56191168  (4078891) C Polinton-4_DR     DNA/Maverick         (7416)  12871   12800 3143086 *
   646   20.3 14.5  0.4  chr6              56191117 56191343  (4078716) C HAT1_DR           DNA/hAT-Ac           (2648)    644     386 3143087 *
  1218    4.1  0.5  1.1  chr6              56191118 56191364  (4078695) + (TCTA)n           Simple_repeat             1    245     (0) 3143088  
   243   23.1 30.1  0.0  chr6              56191145 56191373  (4078686) C Polinton-4_DR     DNA/Maverick         (7436)  12851   12554 3143086 *
   662   18.1  2.4  9.1  chr6              56191184 56191395  (4078664) C Ginger1-N1_DR     DNA/Ginger-1          (277)   2381    2183 3143089  
   475   11.4 20.2  0.0  chr6              56191445 56191558  (4078501) C EnSpm-N21_DR      DNA/CMC-EnSpm         (282)    197      61 3143085  
   671    8.9  2.4  0.0  chr6              56191679 56191802  (4078257) + MOSAT_DR          Satellite              1073   1199   (888) 3143090 *
  1212    1.7  0.0  0.0  chr6              56191701 56191879  (4078180) + (TCTA)n           Simple_repeat             1    179     (0) 3143091  
   745   23.8  7.8  3.3  chr6              56191719 56192113  (4077946) C Polinton-4_DR     DNA/Maverick         (7436)  12851   12319 3143092 *
  1130    2.3  0.6  0.0  chr6              56191969 56192142  (4077917) + (TCTA)n           Simple_repeat             1    175     (0) 3143093  
   277    8.6  1.7  0.0  chr6              56192092 56192149  (4077910) + Harbinger3_DR     DNA/PIF-Harbinger      2046   2104  (1495) 3143094 *
   250   21.5  6.5  0.0  chr6              56192150 56192183  (4077876) C Polinton-4_DR     DNA/Maverick         (7436)  12850   12753 3143095 *
   609   18.8 30.4  0.0  chr6              56192157 56192406  (4077653) C EnSpm-N21_DR      DNA/CMC-EnSpm         (103)    376      51 3143096  
   216   16.9 15.5  0.0  chr6              56192474 56192544  (4077515) C EnSpm-N4_DR       DNA/CMC-EnSpm          (92)    120      39 3143097 *
   653    6.9  2.6  0.0  chr6              56192522 56192637  (4077422) + MOSAT_DR          Satellite              1081   1199   (888) 3143098 *
  1114    0.0  0.0  0.0  chr6              56192548 56192638  (4077421) + (TCTA)n           Simple_repeat             1    154    (41) 3143099  
   420   17.0  3.2  0.6  chr6              56192638 56192675  (4077384) C hAT-13_DR         DNA/hAT-Tip100        (252)   2550    2393 3143100 *
   424    6.1  1.2  0.0  chr6              56192639 56192720  (4077339) C EnSpm-N48B_DR     DNA/CMC-EnSpm        (1503)   5456    5374 3143101  
  1114    0.0  0.0  0.0  chr6              56192721 56192742  (4077317) + (TCTA)n           Simple_repeat           155    195     (0) 3143099  
   291   15.2  3.4  0.0  chr6              56192757 56192815  (4077244) C EnSpm-N21_DR      DNA/CMC-EnSpm         (103)    376     316 3143102 *
   468   19.8 11.2  0.0  chr6              56192810 56192925  (4077134) C EnSpm-N21_DR      DNA/CMC-EnSpm         (252)    227      99 3143102  
  1300   17.0 21.4  2.0  chr6              56193031 56193403  (4076656) + hAT-N86_DR        DNA/hAT-Ac                5    448    (96) 3143103  
   326   20.6  0.0  0.0  chr6              56193430 56193497  (4076562) C ERV1-7_DR-I       LTR/ERV1             (4642)   2061    1994 3143104  
   221   18.6  4.2  1.4  chr6              56193468 56193538  (4076521) C Ginger1-N1_DR     DNA/Ginger-1         (2327)    331     259 3143105 *
   283   23.4  1.0  5.3  chr6              56193483 56193581  (4076478) C TDR16             DNA/Merlin            (214)     99       5 3143106  
   610   20.1 19.2  1.4  chr6              56193882 56193937  (4076122) C Polinton-4_DR     DNA/Maverick         (7584)  12703   12657 3143095  
   415    9.0  2.2  1.1  chr6              56193938 56194027  (4076032) + Harbinger3_DR     DNA/PIF-Harbinger      2025   2115  (1484) 3143107 *
  1210   12.8  0.0  1.7  chr6              56193955 56193982  (4076077) + (TCTA)n           Simple_repeat             1     81   (527) 3143108  
   476   22.1  2.9  0.9  chr6              56193983 56194192  (4075867) C HAT1_DR           DNA/hAT-Ac           (2645)    647     434 3143109  
  1014    7.9  0.0  6.2  chr6              56194266 56194557  (4075502) + (TCCA)n           Simple_repeat             1    361   (327) 3143110 *
  1210   12.8  0.0  1.7  chr6              56194398 56194573  (4075486) + (TCTA)n           Simple_repeat            82    608     (0) 3143108  
   718   27.2  0.0  0.0  chr6              56194558 56194737  (4075322) + (TCCG)n           Simple_repeat             1    180     (0) 3143111 *
   610   20.1 19.2  1.4  chr6              56194574 56194973  (4075086) C Polinton-4_DR     DNA/Maverick         (7584)  12656   12319 3143095 *
  1014    7.9  0.0  6.2  chr6              56194738 56194999  (4075060) + (TCCA)n           Simple_repeat           362    688     (0) 3143110  
   287   23.2  0.0  2.4  chr6              56194934 56195017  (4075042) C HAT1_DR           DNA/hAT-Ac           (2645)    647     566 3143112 *
   561   15.4  9.1  1.4  chr6              56195725 56195856  (4074203) C Kolobok-N5_DR     DNA/Kolobok-T2?         (0)    485     344 3143113  
   444   11.7  0.4  1.4  chr6              56195838 56195866  (4074193) C EnSpm-N42_DR      DNA/CMC-EnSpm         (504)    748     538 3143114 *
   660   12.0  0.0  3.9  chr6              56195867 56196041  (4074018) + EnSpm-N36B_DR     DNA/CMC-EnSpm          3060   3172   (244) 3143115  
   436   11.0  0.7  1.4  chr6              56195916 56195946  (4074113) + DNA-X-5_DR        DNA/hAT                1008   1090   (131) 3143116 *
   538   14.9  0.0  1.1  chr6              56195947 56196041  (4074018) C DNA9-3_DR         DNA/MULE-MuDR?       (1751)   9628    9535 3143117  
   342   13.9  2.9  1.0  chr6              56195973 56196074  (4073985) C CryptonV-1_DR     DNA/Crypton-V       (10989)   6884    6781 3143118 *
  1726   15.1  1.1  9.4  chr6              56196045 56196425  (4073634) + DIRS-4N1-LTR_DR   LTR/Ngaro                 3    354     (0) 3143119  
  1186   15.7  5.9  5.5  chr6              56196473 56196728  (4073331) C Kolobok-N5_DR     DNA/Kolobok-T2?       (228)    257       1 3143113  
  1264   15.2 16.5  1.9  chr6              56196945 56197313  (4072746) C Mariner-N38_DR    DNA/TcMar-Tc1           (1)    546     125 3143120 *
  3386   18.6  6.8 16.7  chr6              56197030 56197360  (4072699) + ENSPM-6_DR        DNA/CMC-EnSpm          2363   2566 (30050) 3143121  
  7131    6.4 22.6  0.3  chr6              56197361 56198537  (4071522) + DNA-1-7_DR        DNA/PIF-Harbinger         1   1438     (0) 3143122  
   480   28.2  2.9  2.1  chr6              56198617 56198855  (4071204) C TDR16             DNA/Merlin             (68)    245       5 3143123  
   231   18.7  3.2  4.9  chr6              56198803 56198864  (4071195) + hAT-27N1_DR       DNA/hAT-Ac              456    516   (215) 3143124 *
   258   18.6  4.2  4.2  chr6              56200352 56200519  (4069540) C DNA-N38_DR        DNA                   (353)    270     103 3143125 *
   329   13.8  1.4  5.7  chr6              56200400 56200545  (4069514) + hAT-N39_DR        DNA/hAT-Tip100         1219   1358   (236) 3143126 *
   389   10.6  9.8  2.5  chr6              56200404 56200414  (4069645) C EnSpm-N42B_DR     DNA/CMC-EnSpm        (2808)   1496    1450 3143127  
   398   10.3  0.9  1.9  chr6              56200415 56200523  (4069536) + piggyBac-N5_DR    DNA/PiggyBac?          1148   1255   (881) 3143128 *
   471    8.4  0.0  0.0  chr6              56200437 56200531  (4069528) + hAT-N131_DR       DNA/hAT-Ac              177    271  (1793) 3143129  
   437    5.3  1.1  0.0  chr6              56200448 56200541  (4069518) C Dada-U6_DR        DNA/Dada             (8099)    864     770 3143130 *
   437   12.0  0.0  0.0  chr6              56200542 56200555  (4069504) + Helitron-4_DR     RC/Helitron           11838  11945 (19923) 3143131  
   389   10.6  9.8  2.5  chr6              56200556 56200573  (4069486) C EnSpm-N42B_DR     DNA/CMC-EnSpm        (2808)   1449    1359 3143127  
   254   26.1  0.0  2.2  chr6              56201844 56201937  (4068122) C ANGEL             DNA/Kolobok            (18)    291     200 3143132  
  2239   11.0  2.3  1.1  chr6              56201975 56202323  (4067736) C HE1_DR1           SINE/tRNA-V-RTE        (13)    389      37 3143133  
   725   16.2  1.0 19.2  chr6              56202387 56203128  (4066931) + (CAAT)n           Simple_repeat             1    606     (0) 3143134  
   371   15.5  0.4  4.4  chr6              56203207 56203501  (4066558) + A-rich            Low_complexity            1    283     (0) 3143135  
   272   22.9  2.2  3.4  chr6              56203372 56203552  (4066507) + (CAAT)n           Simple_repeat             1    179     (0) 3143136 *
   211   25.9  2.4  3.6  chr6              56204288 56204371  (4065688) + ANGEL             DNA/Kolobok              43    125   (184) 3143137  
   346   16.6 22.9  1.4  chr6              56204437 56204558  (4065501) + Harbinger-N28_DR  DNA/PIF-Harbinger        88    235   (427) 3143138  
  1361    8.9  9.6  2.6  chr6              56204559 56204777  (4065282) + LOOPERN3B_DR      DNA/Kolobok-T2            1    234   (815) 3143139  
   215   23.3  0.0  0.0  chr6              56204773 56204815  (4065244) + Harbinger-N31B_DR DNA/PIF-Harbinger       228    270   (411) 3143140 *
   288   21.2  1.5  0.0  chr6              56204814 56204879  (4065180) + Harbinger-N28_DR  DNA/PIF-Harbinger       576    642    (20) 3143141  
   281   22.2  4.9  0.0  chr6              56204945 56205025  (4065034) + DNA7-N1_DR        DNA/Zisupton           8222   8306  (2111) 3143142 *
   358    9.8  5.0 10.5  chr6              56204961 56205040  (4065019) C TE-X-13_DR        Unknown              (1237)   1188    1113 3143143  
  7793    3.1  0.1  3.6  chr6              56205052 56206043  (4064016) + L2-2_DRe          LINE/L2                3281   4238     (0) 3143144  
   810   16.4  7.6  0.0  chr6              56206069 56206239  (4063820) C HarbingerN7_DR    DNA/PIF-Harbinger       (0)    478     295 3143145  
  1916   13.2  0.9  3.3  chr6              56206578 56206915  (4063144) + hAT-N127_DR       DNA/hAT-Charlie        5457   5786  (4530) 3143146  
 13505    1.0  0.3  1.2  chr6              56207167 56208727  (4061332) C HATN17_DR         DNA/hAT-Tip100          (0)   1547       1 3143147  
   713   19.6  5.0  5.0  chr6              56209379 56209598  (4060461) + Zisupton-1_DR     DNA/Zisupton            237    456  (9173) 3143148 *
   767   18.5  1.1  3.8  chr6              56209409 56209599  (4060460) + Academ-N1_DRe     DNA/Academ-1           1081   1266  (2762) 3143149  
   227   24.1  0.0 10.4  chr6              56209563 56209598  (4060461) + hAT-N64B_DR       DNA/hAT-Ac             2017   2082  (1716) 3143150 *
   265   10.8  0.0  0.0  chr6              56209599 56209635  (4060424) + Zisupton-1_DR     DNA/Zisupton            573    609  (9020) 3143151  
  1338   20.4 15.1  1.6  chr6              56209660 56210143  (4059916) + hAT-N108_DR       DNA/hAT-Ac               29    576     (0) 3143152  
   356   23.7  0.0  3.1  chr6              56210600 56210699  (4059360) C Kolobok-N10_DR    DNA/Kolobok             (0)    643     547 3143153  
  2572    4.7 11.9  6.6  chr6              56210835 56211269  (4058790) + hAT-N41B_DR       DNA/hAT-Ac                1    457  (1135) 3143154  
   855    5.3  1.8  0.0  chr6              56211281 56211394  (4058665) C TDR4              DNA                   (185)    116       1 3143155  
   303   17.2  0.0  2.9  chr6              56211334 56211405  (4058654) C EnSpm-N13_DR      DNA/CMC-EnSpm        (9296)  12853   12784 3143156 *
  1322    9.8  5.2  1.7  chr6              56211383 56211611  (4058448) + hAT-N52_DR        DNA/hAT-Ac               57    293   (528) 3143157  
   313    5.1  0.0  0.0  chr6              56211616 56211654  (4058405) + hAT-N52_DR        DNA/hAT-Ac              373    411   (410) 3143158 *
   577   19.3  1.7  0.9  chr6              56211651 56211765  (4058294) + hAT-N52B_DR       DNA/hAT-Ac              541    656    (27) 3143159  
   231    6.5  0.0  0.0  chr6              56211769 56211799  (4058260) + piggyBac-N13B_DR  DNA/PiggyBac            972   1002   (399) 3143160  
   206   18.6  0.0  0.0  chr6              56211831 56211873  (4058186) + hAT-N88_DR        DNA/hAT-Ac               52     94   (488) 3143161  
   667   17.9  0.9 16.7  chr6              56211891 56212105  (4057954) + HATN8_DR          DNA/Zisupton             70    255     (0) 3143162  
   438   21.1 10.5  0.6  chr6              56212885 56213037  (4057022) + EnSpm-N27B_DR     DNA/CMC-EnSpm             1    168     (5) 3143163  
  1171    9.6  1.7  0.6  chr6              56213067 56213245  (4056814) + LOOPERN3B_DR      DNA/Kolobok-T2          869   1049     (0) 3143164  
  1225   13.0  8.9  4.1  chr6              56213246 56213533  (4056526) C hAT-N126B_DR      DNA/hAT-Ac            (244)    356      55 3143165  
   269   25.7  5.0  2.8  chr6              56213461 56213600  (4056459) + P-1_DR            DNA/P                  7463   7605  (2363) 3143166 *
   497   23.8  4.1  0.6  chr6              56213500 56213668  (4056391) + hAT-N131_DR       DNA/hAT-Ac              159    333  (1731) 3143167 *
  1034   15.2  3.6  1.8  chr6              56213525 56213798  (4056261) + Zisupton-6_DR     DNA/Zisupton           8588   8866 (13250) 3143168  
   204   18.6  6.3  6.7  chr6              56213526 56213563  (4056496) + Polinton-1_DR     DNA/Maverick          17643  17876   (609) 3143169 *
  1047   12.4  0.0  1.2  chr6              56213564 56213726  (4056333) C hAT-2n1_DR        DNA/hAT-Charlie        (85)   1125     965 3143170  
   230   24.0  4.3  3.0  chr6              56213600 56213831  (4056228) C L1-48_DR          LINE/L1                (80)   5687    5453 3143171 *
   442    8.2  0.7  7.3  chr6              56213680 56213824  (4056235) C DNA-8-29_DR       DNA/hAT-Tip100         (77)    943     808 3143172 *
   502    6.7  6.7  0.7  chr6              56213698 56213827  (4056232) + EnSpm-N42B_DR     DNA/CMC-EnSpm          1350   1471  (2833) 3143173  
   342   17.1  6.0  3.9  chr6              56213828 56213874  (4056185) C hAT-N70_DR        DNA/hAT?              (669)    637     452 3143174  
   204   18.6  6.3  6.7  chr6              56213832 56213842  (4056217) + Polinton-1_DR     DNA/Maverick          17877  17958   (527) 3143169 *
   650   14.1  8.4  0.0  chr6              56214711 56214852  (4055207) + EnSpm-N16_DR      DNA/CMC-EnSpm             6    159    (43) 3143175  
   230   15.6  0.0  0.0  chr6              56214850 56214881  (4055178) C DNA-1-3B_DR       DNA/PIF-Harbinger     (358)    405     374 3143176 *
   227   13.5 21.6  0.0  chr6              56215064 56215137  (4054922) C EnSpm-N16_DR      DNA/CMC-EnSpm         (105)     97       8 3143177  
  1691   11.9  4.0  4.0  chr6              56215188 56215510  (4054549) C hAT-N50B_DR       DNA/hAT-Ac              (0)    748     426 3143178  
  1334   15.0 18.6  3.4  chr6              56215644 56215981  (4054078) C DNA-1-3_DR        DNA/PIF-Harbinger       (3)    834     447 3143179  
  4648    4.5  0.2  0.0  chr6              56215982 56216535  (4053524) C Harbinger-8N1_DR  DNA/PIF-Harbinger       (0)    555       1 3143180  
  1633   20.4  8.7  0.0  chr6              56216536 56216902  (4053157) C DNA-1-3B_DR       DNA/PIF-Harbinger     (364)    399       1 3143181  
  2424    7.0  0.6  0.0  chr6              56217170 56217481  (4052578) + HarbingerN6_DR    DNA/PIF-Harbinger         1    314    (79) 3143182  
   523    5.0  0.0  6.2  chr6              56217483 56217568  (4052491) + hAT-N45C_DR       DNA/hAT?                  2     82   (854) 3143183  
   269   19.9 10.5  3.3  chr6              56217569 56217682  (4052377) + SAT-16_DR         Satellite               432    553    (56) 3143184 *
  2291    6.1  8.7 12.5  chr6              56217592 56218006  (4052053) + hAT-N45C_DR       DNA/hAT?                837   1237     (0) 3143185  
   801    3.3  0.0  0.0  chr6              56218007 56218093  (4051966) + HarbingerN6_DR    DNA/PIF-Harbinger       307    393     (0) 3143186  
  1717   20.8  1.1 14.5  chr6              56218131 56218670  (4051389) + HarbingerN7_DR    DNA/PIF-Harbinger         1    477     (1) 3143187  
   795   21.6  7.9  2.8  chr6              56219205 56219509  (4050550) C hAT-N91_DR        DNA/hAT-Ac             (11)    344      25 3143188  
  7502    6.3 11.3  0.1  chr6              56219661 56220717  (4049342) C TC1DR3            DNA/TcMar-Tc1           (0)   1225      51 3143189  
  2912    2.8  0.0  0.3  chr6              56220738 56221095  (4048964) + Merlin-N1_DR      DNA/Merlin                3    359    (10) 3143190  
   343    9.4  5.7  0.0  chr6              56221092 56221144  (4048915) C TC1DR3B           DNA/TcMar-Tc1         (833)     56       1 3143191 *
   213   17.1  0.0  0.0  chr6              56221115 56221149  (4048910) C DNA8-26_DR        DNA                  (2995)   1535    1501 3143192 *
   768   20.3  3.9  5.6  chr6              56221161 56221416  (4048643) + hAT-N21B_DR       DNA/hAT-Ac              776   1027   (274) 3143193  
   213   22.8  0.0 12.1  chr6              56221443 56221507  (4048552) C Helitron-2_DR     RC/Helitron         (21981)   5431    5374 3143194  
  1196   15.2 24.1  1.7  chr6              56222040 56222380  (4047679) C hAT-N130_DR       DNA/hAT-Ac              (3)    418       3 3143195  
   205   12.5  0.0  0.0  chr6              56222353 56222384  (4047675) C hAT-N86_DR        DNA/hAT-Ac            (512)     32       1 3143196 *
   274   26.7  0.0  4.0  chr6              56222738 56222815  (4047244) + EnSpm-9_DR        DNA/CMC-EnSpm           694    768  (7852) 3143197 *
   356   30.0  0.7  0.7  chr6              56222775 56222915  (4047144) + Zisupton-7_DR     DNA/Zisupton          11388  11528  (5554) 3143198  
   339   21.4  0.0  0.0  chr6              56223353 56223422  (4046637) + CryptonV-N5_DR    DNA/Crypton-V          3000   3069 (21468) 3143199 *
  1061    5.3  0.0  0.0  chr6              56223361 56223491  (4046568) C TDR19C            DNA/hAT-Charlie       (197)    199      69 3143200  
   462   22.7  6.2  2.7  chr6              56223370 56223491  (4046568) + TDR3B             DNA/hAT-Charlie           5    131    (62) 3143201 *
  9444    5.0  5.9  0.7  chr6              56223492 56224778  (4045281) C DNA-5-5_DR        DNA/hAT                 (0)   1353       1 3143202  
   467    7.6  4.5  0.0  chr6              56224779 56224844  (4045215) C TDR19C            DNA/hAT-Charlie       (323)     73       5 3143200  
   302   21.1 10.6  4.0  chr6              56225293 56225337  (4044722) + EnSpm-21_DR       DNA/CMC-EnSpm          6723   6974  (2176) 3143203  
   692   20.9  0.0  7.9  chr6              56225338 56225529  (4044530) + (CA)n             Simple_repeat             2    179     (0) 3143204 *
   943   25.6  4.1 14.8  chr6              56225373 56225530  (4044529) C hAT-N48C_DR       DNA/hAT-Ac            (417)   1882    1582 3143205  
  2013    7.1  0.0  8.8  chr6              56225531 56225839  (4044220) + CryptonV-N7_DR    DNA/Crypton-V             1    284     (0) 3143206  
   820   15.5 13.0  5.4  chr6              56225840 56226177  (4043882) + EnSpm-21_DR       DNA/CMC-EnSpm          6621   6977  (2173) 3143207 *
   943   25.6  4.1 14.8  chr6              56225840 56225987  (4044072) C hAT-N48C_DR       DNA/hAT-Ac            (417)   1581    1295 3143205  
   292   18.8  0.0  2.1  chr6              56226085 56226182  (4043877) + Polinton-1_DR     DNA/Maverick          17599  17694   (791) 3143208  
   977   11.5  0.0  0.7  chr6              56226603 56226751  (4043308) + L2-5_DRe          LINE/L2                1786   1933   (294) 3143209  
  2225   14.8  0.8  0.0  chr6              56226752 56227109  (4042950) C DNA8-17_DR        DNA/hAT-Tip100        (144)   1669    1309 3143210  
   921   17.2  1.7  1.7  chr6              56226752 56226774  (4043285) C DNA8-25_DR        DNA                  (2498)   1464    1293 3143211 *
  1152    9.7  1.1  2.2  chr6              56227108 56227287  (4042772) + L2-5_DRe          LINE/L2                1922   2099   (128) 3143209 *
  1288   13.5  3.8  2.5  chr6              56227284 56227518  (4042541) C L2-5_DRe          LINE/L2               (334)   1893    1656 3143212  
  1414   11.9  1.5 14.0  chr6              56227654 56227926  (4042133) C HE1_DR1           SINE/tRNA-V-RTE       (158)    244       2 3143213  
  2294   16.4 10.8  7.6  chr6              56227927 56228398  (4041661) + Merlin-1_DR       DNA/Merlin             8552   9044  (1483) 3143214  
   779   15.8  1.4  9.0  chr6              56228229 56228287  (4041772) C MuDR-2_DR         DNA/MULE-MuDR        (4910)  19023   18827 3143215 *
   797   15.8  0.7  0.7  chr6              56228288 56228440  (4041619) + DNA-TA-4_DR       DNA/TcMar              4550   4702  (5093) 3143216  
   201   10.6 10.6  0.0  chr6              56228515 56228561  (4041498) C DNA9-3_DR         DNA/MULE-MuDR?      (10354)   1025     974 3143217 *
   211   11.4  0.0  0.0  chr6              56228523 56228566  (4041493) C L2-56_DR          LINE/L2                 (0)   1252    1209 3143218  
   206    8.1  0.0  0.0  chr6              56228825 56228861  (4041198) C EnSpm-N13_DR      DNA/CMC-EnSpm       (16150)   5999    5963 3143219  
   262   21.9  0.0  1.6  chr6              56229183 56229247  (4040812) C DNA-6-N5B_DR      DNA                  (1062)   2461    2398 3143220  
   203   28.6  0.0  0.0  chr6              56229195 56229257  (4040802) C Dada-tL_DR        DNA/Dada              (501)   9906    9844 3143221 *
   208   27.3  0.0  0.0  chr6              56229206 56229249  (4040810) + Zisupton-1_DR     DNA/Zisupton           9077   9120   (509) 3143222  
  3384   10.2  1.1  0.8  chr6              56229250 56229775  (4040284) C Gypsy43-LTR_DR    LTR/Gypsy               (0)    794     267 3143223  
  1140   11.5  0.5  0.3  chr6              56229777 56230067  (4039992) C Gypsy43-LTR_DR    LTR/Gypsy             (352)    442     250 3143224  
  1672   10.2  3.0  2.6  chr6              56230085 56230355  (4039704) C Gypsy43-LTR_DR    LTR/Gypsy             (352)    442     171 3143225  
   631   12.1  1.1  0.0  chr6              56230335 56230425  (4039634) + Gypsy43-LTR_DR    LTR/Gypsy               703    794     (0) 3143226 *
  1617   11.5  4.9  2.7  chr6              56230462 56230827  (4039232) + hAT-N178_DR       DNA/hAT-Ac                1    374  (1333) 3143227  
  3017    3.2  0.0  0.0  chr6              56230828 56231196  (4038863) C Merlin-N1_DR      DNA/Merlin              (0)    369       1 3143228  
   343    1.3  1.3  0.0  chr6              56231197 56231248  (4038811) + hAT-N178_DR       DNA/hAT-Ac              357    412  (1471) 3143229 *
  4746    8.1  3.1 13.9  chr6              56231240 56232144  (4037915) + hAT-N178_DR       DNA/hAT-Ac              889   1707     (0) 3143230  
   671   17.2 16.4  2.3  chr6              56232225 56232450  (4037609) + hAT-N126B_DR      DNA/hAT-Ac               29    285   (315) 3143231  
   205   17.5  0.0  1.6  chr6              56232677 56232740  (4037319) + hAT-N178B_DR      DNA/hAT-Ac              125    187  (1696) 3143232  
  1424   22.4  2.9  2.1  chr6              56233969 56234028  (4036031) + DNA2-7_DR         DNA                    4335   4688  (4962) 3143233  
  2134   13.0  4.5  1.4  chr6              56234029 56234387  (4035672) + HE1_DR1           SINE/tRNA-V-RTE          10    379    (23) 3143234  
   915   12.2 11.6  0.5  chr6              56234390 56234570  (4035489) C DNA11TA1_DR       DNA/CMC-EnSpm           (2)    201       1 3143235  
   431    6.9  1.7  0.0  chr6              56234588 56234645  (4035414) C DNA11TA1B_DR      DNA/CMC-EnSpm           (0)    203     145 3143236  
   451   14.3  0.0  3.3  chr6              56235346 56235439  (4034620) C hAT-N130_DR       DNA/hAT-Ac             (11)    410     320 3143237  
   246    3.6  4.0  0.0  chr6              56235416 56235460  (4034599) + hAT-N168_DR       DNA/hAT-Charlie        1169   1205   (651) 3143238 *
   284   26.6  0.0  5.9  chr6              56235440 56235453  (4034606) + hAT-15_DR         DNA/hAT-Ac               14    115  (3528) 3143239  
   323    9.7 35.0  0.0  chr6              56235585 56235687  (4034372) C hAT-N130_DR       DNA/hAT-Ac            (118)    303     165 3143237 *
   525   12.8  6.1  4.5  chr6              56235687 56235817  (4034242) C hAT-N130_DR       DNA/hAT-Ac             (18)    403     271 3143240  
  1858    6.1  2.5  0.4  chr6              56235818 56236062  (4033997) C HATN8_DR          DNA/Zisupton            (0)    255       6 3143241  
  6849    7.0  0.2  1.5  chr6              56236063 56236993  (4033066) C piggyBac-N1_DR    DNA/PiggyBac           (86)    919       1 3143242  
   423   11.7 10.3  2.9  chr6              56236994 56237090  (4032969) + DNA11TA1_DR       DNA/CMC-EnSpm            99    202     (1) 3143243  
   213   12.1  0.0  0.0  chr6              56237098 56237130  (4032929) C DNA2-10_DR        DNA                   (736)   2785    2753 3143244  
   216   11.1 17.4  1.9  chr6              56237489 56237534  (4032525) + EnSpm-17_DR       DNA/CMC-EnSpm          2703   2755  (6521) 3143245  
  1418   23.9  3.4  2.6  chr6              56237569 56237984  (4032075) + DNA2-7_DR         DNA                    4335   4753  (4897) 3143246 *
  2096   13.0  4.5  1.4  chr6              56237630 56237987  (4032072) + HE1_DR1           SINE/tRNA-V-RTE          10    378    (24) 3143247  
   887   12.6 11.4  1.0  chr6              56237989 56238172  (4031887) C DNA11TA1_DR       DNA/CMC-EnSpm           (0)    203       1 3143248  
  1257   11.2  1.0  0.0  chr6              56238190 56238385  (4031674) C DNA11TA1B_DR      DNA/CMC-EnSpm           (0)    203       6 3143249  
  2248    7.0  0.3  0.3  chr6              56238463 56238761  (4031298) C DNA-2-10_DR       DNA/TcMar               (0)   1227     929 3143250  
   305   11.4  0.0  0.0  chr6              56238762 56238805  (4031254) + hAT-N21B_DR       DNA/hAT-Ac                1     44  (1257) 3143251  
  1506    5.9  2.4  0.5  chr6              56238837 56239042  (4031017) C Mariner-N7_DR     DNA/TcMar              (51)    210       1 3143252  
   299   15.6  7.8  0.0  chr6              56239043 56239098  (4030961) C Mariner-N25_DR    DNA/TcMar-ISRm11      (872)     61       1 3143253  
  1413    9.2  0.0 13.9  chr6              56240137 56240439  (4029620) + Mariner-N38_DR    DNA/TcMar-Tc1           279    544     (3) 3143254  
   463   10.7  5.0  0.0  chr6              56240744 56240864  (4029195) + hAT-N131_DR       DNA/hAT-Ac              207    333  (1731) 3143255 *
  1174   24.7  5.4  3.2  chr6              56240777 56241258  (4028801) C Zisupton-6_DR     DNA/Zisupton        (13225)   8891    8400 3143256  
   347   20.9  2.7  0.7  chr6              56240865 56240892  (4029167) + DNA8-25_DR        DNA                     631    782  (3185) 3143257 *
   267   24.9  4.5  7.5  chr6              56241047 56241084  (4028975) + EnSpm-N13_DR      DNA/CMC-EnSpm         17569  17750  (4399) 3143258  
   484   22.8  0.5  1.0  chr6              56241085 56241283  (4028776) C ZFERV-2-I_DR      LTR/ERV1             (9685)    879     682 3143259  
   322   21.4  0.0  6.0  chr6              56241149 56241175  (4028884) C Helitron-4_DR     RC/Helitron         (19946)  11922   11778 3143260 *
   328   18.9  0.0  4.1  chr6              56241176 56241302  (4028757) C Dada-U6_DR        DNA/Dada             (1766)   7197    7076 3143261  
   239   24.2  0.0  4.6  chr6              56241360 56241450  (4028609) + EnSpm-N47_DR      DNA/CMC-EnSpm?         2241   2327   (690) 3143262 *
   483   21.3  1.9  0.0  chr6              56241385 56241492  (4028567) C ASAT_CY           Satellite             (114)    148      39 3143263 *
  2397   11.3  3.9  1.0  chr6              56241466 56241849  (4028210) C HE1_DR1           SINE/tRNA-V-RTE         (6)    396       2 3143264  
  1857    7.2  2.5  1.1  chr6              56242221 56242499  (4027560) C Mariner-N38_DR    DNA/TcMar-Tc1           (6)    541     259 3143265  
  1147   13.8  1.4  2.7  chr6              56242317 56242539  (4027520) C EnSpm-6N1_DR      DNA/CMC-EnSpm        (7782)   1454    1235 3143266 *
  1914   12.3  7.9  1.3  chr6              56242535 56242888  (4027171) + LOOPERN4_DR       DNA/Kolobok-T2            5    381   (536) 3143267  
  1842    8.6  5.2  1.1  chr6              56243620 56243889  (4026170) + hAT-N137_DR       DNA/hAT-Ac             2426   2706   (865) 3143268  
   884    8.9  5.7  0.0  chr6              56244881 56245037  (4025022) C TDR7              DNA                   (371)    170       5 3143269  
   232    8.8  2.9  0.0  chr6              56245013 56245046  (4025013) + Merlin-2_DR       DNA/Merlin             7739   7773  (6148) 3143270 *
   383   14.3  2.7  6.5  chr6              56245038 56245149  (4024910) + Mariner-N38_DR    DNA/TcMar-Tc1           408    515    (32) 3143271  
  5631    8.2  4.2 15.9  chr6              56245171 56246254  (4023805) + TC1DR3            DNA/TcMar-Tc1           252   1225     (0) 3143272  
   322   21.2 10.6  0.0  chr6              56246183 56246267  (4023792) + Merlin-2_DR       DNA/Merlin             4828   4921  (9000) 3143273 *
   641    8.9  0.0  0.0  chr6              56247051 56247140  (4022919) C L2-1B_DR          LINE/L2                 (2)   1006     917 3143274  
  1290   14.7  6.9  0.0  chr6              56247167 56247411  (4022648) + DNA-8-3_DR        DNA/P                     1    262   (901) 3143275  
  2965    4.9  1.5  1.2  chr6              56247420 56247831  (4022228) + DNA-2-30B_DR      DNA                       1    413     (0) 3143276  
   269   18.8  3.6  4.8  chr6              56247772 56247855  (4022204) + HATN12_DR         DNA/hAT-Ac              362    444   (135) 3143277 *
  4201    9.6  9.8 15.9  chr6              56247834 56248774  (4021285) + DNA-8-3_DR        DNA/P                   273   1163     (0) 3143278  
   941   10.9  2.8  1.7  chr6              56248775 56248951  (4021108) + Harbinger-4N1B_DR DNA/PIF-Harbinger       627    805   (358) 3143279  
   347   29.1 11.1  4.8  chr6              56249165 56249397  (4020662) C Helitron-N1_DR    RC/Helitron           (169)   2412    2166 3143280  
  4547    4.5  0.2  2.3  chr6              56249398 56249964  (4020095) + Harbinger-8N1_DR  DNA/PIF-Harbinger         1    555     (0) 3143281  
   271    9.8  0.0  2.4  chr6              56249928 56249969  (4020090) + DNA2-7_DR         DNA                    5518   5558  (4092) 3143282 *
   215   10.4  1.8  1.8  chr6              56249965 56250025  (4020034) C Helitron-2_DR     RC/Helitron         (22476)   4936    4910 3143283 *
  4693    4.2  0.0  0.2  chr6              56250020 56250575  (4019484) + Harbinger-8N1_DR  DNA/PIF-Harbinger         1    555     (0) 3143284  
   224    3.6  0.0  0.0  chr6              56250551 56250578  (4019481) + EnSpm-N10_DR      DNA/CMC-EnSpm          4586   4613  (4695) 3143285 *
  7912    5.8  2.6  3.7  chr6              56251354 56252533  (4017526) + TDR1              DNA/TcMar-Tc1            59   1226    (10) 3143286  
   364   10.2  0.8  8.6  chr6              56252476 56252874  (4017185) + EnSpm-N48_DR      DNA/CMC-EnSpm          1595   1954  (1624) 3143287 *
  1949   16.5  1.6  3.1  chr6              56252539 56252911  (4017148) + Zisupton-6_DR     DNA/Zisupton           8423   8944 (13172) 3143288  
   601   17.1  0.5  0.5  chr6              56252912 56253117  (4016942) C Penelope-1_DR     LINE/Penelope         (300)   4146    3941 3143289  
   240   14.6  8.5  3.4  chr6              56252942 56253140  (4016919) + piggyBac-N5_DR    DNA/PiggyBac?          1169   1377   (759) 3143290 *
  1132   23.0  5.7  9.3  chr6              56252987 56253290  (4016769) + DNA8-10_DR        DNA/hAT-Ac             1601   2193  (1825) 3143291  
  1696   11.1 20.7  0.8  chr6              56253291 56253599  (4016460) + SINE2-4_DR        SINE/tRNA-V-RTE           2    371     (0) 3143292  
   827   23.3 18.6  7.6  chr6              56253302 56253812  (4016247) C DNA8-23_DR        DNA                  (4471)   2268    1706 3143293 *
  1005   10.9  2.6  0.0  chr6              56253666 56253821  (4016238) + hAT-N137_DR       DNA/hAT-Ac             2553   2712   (859) 3143294  
   200   11.9  0.0  0.0  chr6              56254619 56254660  (4015399) + Zisupton-N1_DR    DNA/Zisupton           1408   1449  (1865) 3143295 *
   279    7.0  0.0  0.0  chr6              56254628 56254681  (4015378) + EnSpm-9_DR        DNA/CMC-EnSpm          1016   1063  (7557) 3143296  
   583   23.9  9.1  8.4  chr6              56254979 56255298  (4014761) + Merlin-1_DR       DNA/Merlin             8180   8501  (2026) 3143297 *
  1100   14.1 28.8  1.3  chr6              56255018 56255312  (4014747) C HE1_DR1           SINE/tRNA-V-RTE        (27)    375       1 3143298  
   470   21.3 16.4 10.8  chr6              56255020 56255177  (4014882) + DNA8-23_DR        DNA                    1708   1883  (4856) 3143299 *
  4959   11.7  4.6  0.5  chr6              56255178 56256058  (4014001) C DIRS-9C_DR        LTR/Ngaro               (0)   7384    6434 3143300  
  1885   16.5  5.1  3.0  chr6              56256098 56256491  (4013568) + HATN3_DR          DNA/hAT-Tip100            1    402   (169) 3143301 *
  6457    4.6  0.3  3.3  chr6              56256487 56257360  (4012699) + L1-34_DR          LINE/L1                4949   5797    (11) 3143302  
  1528    3.3  0.0  0.0  chr6              56257357 56257539  (4012520) + DNA6-8B_DR        DNA                     738    920  (1752) 3143303 *
  2593    9.1  8.8  0.0  chr6              56257699 56258073  (4011986) C DNA-8-3_DR        DNA/P                   (0)   1163     756 3143304  
   446   23.1  0.0  1.5  chr6              56258073 56258187  (4011872) + Merlin-N1_DR      DNA/Merlin               61    173   (196) 3143305 *
  2200    4.1  0.7  1.8  chr6              56258188 56258463  (4011596) + Looper-N8_DR      DNA/Kolobok-T2            1    273   (834) 3143306  
   249   15.3  1.8  1.8  chr6              56258439 56258551  (4011508) C hAT-13_DR         DNA/hAT-Tip100        (265)   2537    2425 3143307 *
  1108   14.6  2.3  2.3  chr6              56258465 56258682  (4011377) + DNA6-6_DR         DNA                    7777   7994  (3287) 3143308 *
  1215   18.4 29.8  0.8  chr6              56258491 56258576  (4011483) C TDR17B            DNA/Sola-1            (670)    876     525 3143309  
  1670   13.4  5.2  0.3  chr6              56258577 56258845  (4011214) + SINE2-5_DR        SINE/tRNA-V-RTE           1    282     (0) 3143310  
  1215   18.4 29.8  0.8  chr6              56258846 56258879  (4011180) C TDR17B            DNA/Sola-1            (670)    524     376 3143309  
   403   18.7 25.0  0.4  chr6              56258927 56259146  (4010913) + TDR7              DNA                     202    475    (66) 3143311  
   505   21.3  1.1  0.0  chr6              56259840 56259850  (4010209) + EnSpm-N40_DR      DNA/CMC-EnSpm          2404   2415  (2979) 3143312  
  2150   11.8  2.1  0.9  chr6              56259851 56260176  (4009883) + SINE2-4_DR        SINE/tRNA-V-RTE           1    330    (41) 3143313  
   656   11.5  1.9  0.0  chr6              56260544 56260647  (4009412) C SINE3-1           SINE/5S-Deu-L2          (1)    589     484 3143314  
   599    1.2 22.4  0.0  chr6              56260649 56260733  (4009326) C hAT-N75_DR        DNA/hAT-Charlie      (1223)    104       1 3143315 *
   633   21.1  7.5  3.4  chr6              56260705 56260731  (4009328) C DNA8-28_DR        DNA/hAT              (3857)   3285    3051 3143316  
  1071   12.6  6.5  0.0  chr6              56260732 56260930  (4009129) + HE1_DR1           SINE/tRNA-V-RTE         168    379    (23) 3143317  
  1802   11.1  3.0  2.4  chr6              56261039 56261371  (4008688) + EnSpm-N21_DR      DNA/CMC-EnSpm            25    359   (120) 3143318  
  4092    7.1  5.6  0.5  chr6              56261372 56261982  (4008077) C LTR-16_DR-LTR     LTR                     (0)    769     128 3143319  
   577   13.2  9.7  4.3  chr6              56261927 56262060  (4007999) + hAT-N203_DR       DNA/hAT-Tip100          175    315  (5226) 3143320 *
  4156    6.9  3.4  0.7  chr6              56261972 56262523  (4007536) C SINE3-1a          SINE/5S-Deu-L2          (3)    567       1 3143321  
   757    7.0  6.9  0.7  chr6              56262530 56262659  (4007400) C LTR-16_DR-LTR     LTR                   (631)    138       1 3143319  
   908    7.6  1.5  0.0  chr6              56262660 56262781  (4007278) + EnSpm-N21_DR      DNA/CMC-EnSpm           356    479     (0) 3143322  
  2594    8.7 10.0  1.5  chr6              56263234 56263652  (4006407) C hAT-N23_DR        DNA/hAT-Ac             (19)   1719    1266 3143323  
   211   26.8  1.0  8.4  chr6              56263644 56263656  (4006403) + Polinton-1N1_DR   DNA/Maverick          13498  13503  (1966) 3143324 *
  5283    7.3  2.5  7.2  chr6              56263657 56264554  (4005505) C HATN13B_DR        DNA/hAT-Ac              (0)    905      48 3143325  
   453   13.9  1.6 11.7  chr6              56264466 56264554  (4005505) + DNA2-16_DR        DNA                   13761  13838  (4213) 3143326 *
  7118    2.0  1.6  4.3  chr6              56264555 56265455  (4004604) C hAT-N163B_DR      DNA/hAT-Charlie         (0)    877       1 3143327  
   452    5.5  0.0  0.0  chr6              56265456 56265510  (4004549) C HATN13B_DR        DNA/hAT-Ac            (850)     55       1 3143328  
  6478   12.8  5.9  3.5  chr6              56265514 56266740  (4003319) + TDR22             DNA                       1   1255     (0) 3143329  
   291   10.3  8.2  4.8  chr6              56266741 56266800  (4003259) C hAT-N23_DR        DNA/hAT-Ac            (471)   1267    1206 3143323  
   207   27.0  0.0  3.2  chr6              56266744 56266808  (4003251) + CryptonV-N3_DR    DNA/Crypton-V          9710   9772 (10891) 3143330 *
   224   18.5  0.0  8.2  chr6              56266771 56266823  (4003236) C hAT-N23_DR        DNA/hAT-Ac            (651)   1087    1039 3143323  
  9737    2.9  0.0  0.3  chr6              56266832 56267978  (4002081) C Harbinger3N_DR    DNA/PIF-Harbinger       (0)   1144       1 3143331  
  1129    5.9 17.2  0.5  chr6              56267981 56268166  (4001893) C hAT-N23_DR        DNA/hAT-Ac            (709)   1029     813 3143323 *
  1736    7.9  3.0  5.7  chr6              56268164 56268432  (4001627) C hAT-N23_DR        DNA/hAT-Ac           (1476)    262       1 3143332  
  2247    7.9  8.5  0.6  chr6              56268459 56268787  (4001272) C SINE2-4_DR        SINE/tRNA-V-RTE         (2)    369      15 3143333  
   765   17.6  1.4  0.7  chr6              56268664 56268806  (4001253) C DIRS-1F-LTR_DR    LTR/Ngaro             (337)    348     205 3143334 *
  1232    7.1  0.6  0.6  chr6              56269355 56269524  (4000535) C hAT-N47B_DR       DNA/hAT-Tip100          (0)    988     819 3143335 *
  7139    2.0  0.1  0.1  chr6              56269519 56270330  (3999729) C L2-1_DR           LINE/L2                 (0)   4985    4174 3143336  
  4069    8.8 14.8  4.1  chr6              56270351 56271095  (3998964) C hAT-N47B_DR       DNA/hAT-Tip100        (167)    821       1 3143335  
   679    6.7  0.0  0.0  chr6              56271129 56271217  (3998842) + TC1DR3            DNA/TcMar-Tc1             1     89  (1136) 3143337  
   386   24.7  0.0  0.0  chr6              56271300 56271372  (3998687) + EnSpm-N13_DR      DNA/CMC-EnSpm          1740   1812 (20337) 3143338 *
  1234   18.2  3.2  3.9  chr6              56271310 56271594  (3998465) + DNA8-25_DR        DNA                    1900   2182  (1785) 3143339  
   253   23.8  0.0 14.8  chr6              56272054 56272071  (3997988) C HATN11_DR         DNA/hAT-hobo          (119)    808     785 3143340  
   281    7.1  1.6  8.6  chr6              56272072 56272133  (3997926) C Ginger1-2_DR      DNA/Ginger-1         (6167)    455     398 3143341 *
   379   13.1  0.0 22.5  chr6              56272081 56272136  (3997923) + EnSpm-9_DR        DNA/CMC-EnSpm           674   1031  (7589) 3143342  
   253   23.8  0.0 14.8  chr6              56272134 56272216  (3997843) C HATN11_DR         DNA/hAT-hobo          (119)    784     667 3143340 *
   394   17.8  1.3  0.0  chr6              56272137 56272157  (3997902) + Zisupton-7_DR     DNA/Zisupton          11374  11523  (5555) 3143343  
   568   13.6  1.6 13.2  chr6              56272158 56272284  (3997775) C DNA-N43_DR        DNA/TcMar-Fot1        (336)    718     605 3143344  
   201   16.1  3.1  3.1  chr6              56272479 56272542  (3997517) + TDR8B             DNA/hAT-Ac              622    685   (278) 3143345 *
   218   12.8  0.0  0.0  chr6              56272497 56272543  (3997516) + Zisupton-N1_DR    DNA/Zisupton           1403   1449  (1865) 3143346 *
   761   17.3  0.0  6.4  chr6              56272511 56272677  (3997382) + Zisupton-7_DR     DNA/Zisupton          11378  11534  (5548) 3143347  
   556    6.0  0.4  8.9  chr6              56272583 56272690  (3997369) + (TG)n             Simple_repeat             1    250     (0) 3143348 *
   448   18.6  6.1  1.8  chr6              56272678 56272823  (3997236) + EnSpm-9_DR        DNA/CMC-EnSpm           738   1063  (7557) 3143349 *
   678   16.0  2.4 13.3  chr6              56272691 56272856  (3997203) + hAT-N48C_DR       DNA/hAT-Ac             1698   1847   (452) 3143350  
   440   18.1  5.3  1.0  chr6              56272986 56273080  (3996979) C Helitron-2_DR     RC/Helitron          (3706)  23706   23608 3143351 *
   978   18.0  3.1 19.8  chr6              56272988 56273009  (3997050) + EnSpm-N48B_DR     DNA/CMC-EnSpm           668    689  (6270) 3143352  
   392   12.9  1.0  0.0  chr6              56273013 56273113  (3996946) C Polinton-4N1_DR   DNA/Maverick         (5616)   4820    4719 3143353  
   379   11.9  0.9  0.0  chr6              56273025 56273133  (3996926) C Zisupton-7_DR     DNA/Zisupton         (5601)  11481   11372 3143354 *
  2145   10.1  0.6  6.8  chr6              56273111 56273470  (3996589) C HE1_DR1           SINE/tRNA-V-RTE        (22)    380      42 3143355  
   207   24.6  0.8  0.8  chr6              56273114 56273128  (3996931) C hAT-N48B_DR       DNA/hAT-Ac            (466)   1671    1556 3143356 *
   978   18.0  3.1 19.8  chr6              56273134 56273466  (3996593) + EnSpm-N48B_DR     DNA/CMC-EnSpm           690   1028  (5931) 3143352  
   243   15.9  0.0  1.1  chr6              56273730 56273818  (3996241) + KenoDr1           LINE/L1-Tx1            5599   5686   (107) 3143357 *
   591   21.7  0.6  0.3  chr6              56273743 56273756  (3996303) + (TCTA)n           Simple_repeat             1     50   (138) 3143358  
   645   18.6  0.0  0.0  chr6              56273757 56273896  (3996163) + Ginger1-N1_DR     DNA/Ginger-1            288    427  (2231) 3143359  
   220   27.4  1.0  0.5  chr6              56273767 56273975  (3996084) C Kolobok-2_DR      DNA/Kolobok-T2       (3356)   3344    3135 3143360 *
   591   21.7  0.6  0.3  chr6              56273897 56273930  (3996129) + (TCTA)n           Simple_repeat            51    188     (0) 3143358  
   207   13.0  0.0  0.0  chr6              56273962 56274007  (3996052) + DNA9-3_DR         DNA/MULE-MuDR?         9296   9341  (2038) 3143361  
   201   14.8  0.0  0.0  chr6              56274008 56274022  (3996037) C DNA-1-7_DR        DNA/PIF-Harbinger     (703)    735     675 3143362  
   411    2.1  0.0  0.0  chr6              56274032 56274125  (3995934) + DNA-6-N2_DR       DNA                    4212   4305   (751) 3143363  
   349   10.7  3.4  4.6  chr6              56274083 56274258  (3995801) + (TTA)n            Simple_repeat             2    175     (0) 3143364 *
   365   12.1  1.0  7.1  chr6              56274527 56274796  (3995263) + (TTA)n            Simple_repeat             1    253     (0) 3143365  
   239   16.4  1.5  3.9  chr6              56274694 56274826  (3995233) + DNA-6-N2_DR       DNA                     762    891  (4165) 3143366 *
   216   15.0  2.1  2.1  chr6              56274793 56274935  (3995124) + T-rich            Low_complexity            5    147     (0) 3143367 *
   334    7.9  0.0  0.0  chr6              56274877 56274939  (3995120) + (TTAG)n           Simple_repeat             2     64     (0) 3143368  
   218   24.7  6.7  4.4  chr6              56275371 56275459  (3994600) C DNAX-16_DR        DNA                    (10)    413     323 3143369  
   503   10.6  2.2 10.2  chr6              56275523 56275659  (3994400) C TDR9              DNA                    (79)    129       3 3143370 *
  1956   20.7  0.9  3.3  chr6              56275553 56275589  (3994470) C EnSpm-6N1_DR      DNA/CMC-EnSpm        (2792)   6444    6255 3143371  
  2304   12.2  0.3  3.0  chr6              56275590 56275968  (3994091) C SINE2-4_DR        SINE/tRNA-V-RTE         (2)    369       1 3143372  
  1956   20.7  0.9  3.3  chr6              56275969 56276016  (3994043) C EnSpm-6N1_DR      DNA/CMC-EnSpm        (2792)   6254    5992 3143371  
   262    8.4  1.3  1.9  chr6              56276086 56276139  (3993920) + (TTTTA)n          Simple_repeat             1    169     (0) 3143373  
   384   21.1  7.3  0.8  chr6              56276196 56276305  (3993754) C DNAX-16_DR        DNA                   (306)    117       1 3143369  
   565   11.0  1.9  4.9  chr6              56276454 56276558  (3993501) + Helitron-N3_DR    RC/Helitron            1513   1614  (1402) 3143374 *
   850   16.9  1.1  0.5  chr6              56276558 56276579  (3993480) + Mariner-N38_DR    DNA/TcMar-Tc1           363    547     (0) 3143375  
   894   11.5  1.2  3.1  chr6              56276580 56276741  (3993318) + hAT-N21B_DR       DNA/hAT-Ac             1062   1220    (81) 3143376  
   668   14.4  5.9  3.9  chr6              56277098 56277249  (3992810) + DNA11TA1_DR       DNA/CMC-EnSpm            29    183    (20) 3143377  
   357    6.1  0.0  0.0  chr6              56277215 56277263  (3992796) C DNA11TA1B_DR      DNA/CMC-EnSpm          (32)    171     123 3143378 *
   441   15.7  6.7  2.8  chr6              56277249 56277353  (3992706) C HATN17_DR         DNA/hAT-Tip100       (1063)    484     376 3143379 *
   966   12.2 29.6  0.4  chr6              56277262 56277474  (3992585) C SINE2-5_DR        SINE/tRNA-V-RTE         (0)    282       8 3143380  
   578   20.5 12.2  1.2  chr6              56277348 56277495  (3992564) C CryptonV-2_DR     DNA/Crypton-V         (851)  20960   20797 3143381 *
   409   22.9  8.4  0.8  chr6              56277354 56277364  (3992695) C Mariner-N5C_DR    DNA/TcMar            (4454)   3464    3340 3143382 *
   817    9.8  1.5  1.5  chr6              56277476 56277609  (3992450) C DNA11TA1B_DR      DNA/CMC-EnSpm          (68)    135       2 3143383  
   267   26.9  4.9  3.2  chr6              56277685 56277807  (3992252) C EnSpm-N4B_DR      DNA/CMC-EnSpm?         (28)    192      68 3143384  
   395   24.4  3.0  2.2  chr6              56277858 56277991  (3992068) C EnSpm-N4B_DR      DNA/CMC-EnSpm?         (19)    201      67 3143385  
   255   25.7  0.0  0.0  chr6              56278051 56278124  (3991935) C EnSpm-N4B_DR      DNA/CMC-EnSpm?         (27)    193     120 3143386 *
   879   11.3  4.9  0.0  chr6              56278111 56278252  (3991807) C EnSpm-17_DR       DNA/CMC-EnSpm        (6290)   2986    2838 3143387 *
  2417    9.6  2.2  2.2  chr6              56278126 56278486  (3991573) C SINE2-4_DR        SINE/tRNA-V-RTE         (0)    371      11 3143388  
   461   21.2  3.9  5.5  chr6              56278394 56278523  (3991536) C DNA6-6_DR         DNA                  (3285)   7996    7869 3143389 *
   271   14.0  0.0  0.0  chr6              56278945 56278994  (3991065) C CryptonV-N4_DR    DNA/Crypton-V        (8379)   5114    5065 3143390 *
   350    8.2  1.6  3.2  chr6              56278959 56279021  (3991038) C hAT-N202_DR       DNA/hAT-Tip100       (1368)    517     456 3143391 *
   525   16.4  3.0 11.6  chr6              56279005 56279135  (3990924) + DNA6-6_DR         DNA                    7876   7996  (3285) 3143392 *
  1896    5.1  0.0  1.2  chr6              56279023 56279280  (3990779) + HE2_DR            SINE/tRNA-V-RTE           2    256   (107) 3143393  
   755   13.3  0.0  0.8  chr6              56279280 56279400  (3990659) C Helitron-N3_DR    RC/Helitron          (1361)   1655    1536 3143394 *
  1186   10.7 12.6  0.0  chr6              56279600 56279805  (3990254) + EnSpm-N5_DR       DNA/CMC-EnSpm            58    289     (1) 3143395  
   537   16.8  4.9  3.5  chr6              56280380 56280521  (3989538) + EnSpm-N27B_DR     DNA/CMC-EnSpm             1    144    (29) 3143396 *
  1265   13.5  6.8  3.9  chr6              56280500 56280536  (3989523) + EnSpm-N13_DR      DNA/CMC-EnSpm          7894   8117 (14032) 3143397  
  1434    7.0  6.9  2.0  chr6              56280537 56280769  (3989290) C Mariner-N38_DR    DNA/TcMar-Tc1         (302)    245       2 3143398  
   229   19.3  5.3  0.0  chr6              56280730 56280786  (3989273) + Merlin-1_DR       DNA/Merlin             5172   5231  (5296) 3143399 *
   210    6.2  0.0  0.0  chr6              56280769 56280800  (3989259) C Crack-3_DR        LINE/L2                 (9)   3711    3680 3143400 *
   238   29.2  0.0  1.5  chr6              56280797 56280860  (3989199) C ERV1-7_DR-I       LTR/ERV1             (4620)   2083    2021 3143401  
   278   19.0 21.3  0.7  chr6              56280861 56280882  (3989177) + EnSpm-N27B_DR     DNA/CMC-EnSpm             2    147    (25) 3143402  
   658    8.2  1.0  2.0  chr6              56280883 56280981  (3989078) C EnSpm-N27_DR      DNA/CMC-EnSpm          (49)    124      27 3143403  
   807   11.8  0.1  8.0  chr6              56280982 56281061  (3988998) + (TCCA)n           Simple_repeat             1    334   (211) 3143404  
   219   20.7 12.5  4.4  chr6              56281062 56281525  (3988534) C Polinton-4_DR     DNA/Maverick         (7591)  12696   12407 3143405  
   807   11.8  0.1  8.0  chr6              56281526 56281573  (3988486) + (TCCA)n           Simple_repeat           335    545     (0) 3143404  
   215   11.6  1.8  5.7  chr6              56281745 56281799  (3988260) + SAT-23_DR         Satellite              2919   2971  (1733) 3143406  
   257   20.7  0.0 10.3  chr6              56281899 56281984  (3988075) C Gypsy-116-LTR_DR  LTR/Gypsy             (606)    132      55 3143407  
   207    4.2 10.4  0.0  chr6              56281943 56281990  (3988069) C DNA-8-4_DR        DNA/hAT-Ac           (1557)   1011     959 3143408 *
   229    9.6  0.0  1.9  chr6              56281949 56282001  (3988058) C Helitron-N3_DR    RC/Helitron           (245)   2771    2720 3143409  
  1256   11.9 10.1  0.4  chr6              56282101 56282327  (3987732) C HE1_DR1           SINE/tRNA-V-RTE        (27)    375     127 3143410  
   210   13.3  2.2  0.0  chr6              56282440 56282484  (3987575) C TDR6              DNA                    (76)    174     129 3143411  
   268   28.1 13.1  0.0  chr6              56282574 56282622  (3987437) + EnSpm-N13_DR      DNA/CMC-EnSpm          5809   5964 (16185) 3143412  
   483   20.2  0.0  1.0  chr6              56282623 56282727  (3987332) C DNA-N46_DR        DNA                     (7)    530     427 3143413  
  1190    8.8  0.1 14.3  chr6              56282989 56283121  (3986938) + (TCCA)n           Simple_repeat             1    368   (461) 3143414  
   846   22.3 11.6  3.6  chr6              56283122 56283703  (3986356) C Polinton-4_DR     DNA/Maverick         (7591)  12696   12410 3143415  
   235   27.6  0.0  4.5  chr6              56283606 56283791  (3986268) + (TTCA)n           Simple_repeat             3    180     (0) 3143416 *
  1190    8.8  0.1 14.3  chr6              56283792 56283955  (3986104) + (TCCA)n           Simple_repeat           369    829     (0) 3143414  
   200   15.6  2.2  0.0  chr6              56284110 56284154  (3985905) + hAT-N185B_DR      DNA/hAT?                762    807   (549) 3143417 *
   234    9.6  1.8  5.7  chr6              56284126 56284180  (3985879) + SAT-23_DR         Satellite              2919   2971  (1733) 3143418  
   260   22.2  0.0  9.8  chr6              56284280 56284369  (3985690) C Gypsy-116-LTR_DR  LTR/Gypsy             (606)    132      51 3143419  
   260   10.5  0.0  1.8  chr6              56284327 56284384  (3985675) C Helitron-N3_DR    RC/Helitron           (240)   2776    2720 3143420  
  1256   11.9 10.1  0.4  chr6              56284484 56284710  (3985349) C HE1_DR1           SINE/tRNA-V-RTE        (27)    375     127 3143421  
   210   13.3  2.2  0.0  chr6              56284825 56284869  (3985190) C TDR6              DNA                    (76)    174     129 3143411  
   244   28.8 13.1  0.0  chr6              56284959 56285007  (3985052) + EnSpm-N13_DR      DNA/CMC-EnSpm          5809   5964 (16185) 3143422  
   459   21.1  0.0  1.0  chr6              56285008 56285112  (3984947) C DNA-N46_DR        DNA                     (7)    530     427 3143423  
   376   14.4 11.0  1.0  chr6              56285325 56285415  (3984644) + EnSpm-N27B_DR     DNA/CMC-EnSpm            74    173     (0) 3143424  
   218   11.9  2.4  0.0  chr6              56285706 56285747  (3984312) C TDR6              DNA                    (76)    174     132 3143411  
   277   22.9  1.9  1.9  chr6              56285755 56285861  (3984198) C TDR7              DNA                   (141)    400     294 3143425  
   389   23.4  0.0  0.9  chr6              56285962 56286069  (3983990) C DNA-N46_DR        DNA                     (6)    531     425 3143426  
   334   13.7  8.6  1.1  chr6              56286275 56286355  (3983704) + EnSpm-N27B_DR     DNA/CMC-EnSpm            87    173     (0) 3143427  
   266   18.8  3.4  3.4  chr6              56287553 56287640  (3982419) + ASAT_CY           Satellite                 2     89   (173) 3143428  
   370   19.7 12.7  1.8  chr6              56287659 56287808  (3982251) C EnSpm-N27B_DR     DNA/CMC-EnSpm           (6)    167       2 3143429  
  1880   23.6  1.0  4.7  chr6              56287904 56287982  (3982077) C Zisupton-6_DR     DNA/Zisupton        (12639)   9477    9406 3143430  
  1288    2.9  1.1  0.4  chr6              56287983 56288261  (3981798) + EnSpm-N42_DR      DNA/CMC-EnSpm           536    816   (436) 3143431  
  1880   23.6  1.0  4.7  chr6              56288262 56289358  (3980701) C Zisupton-6_DR     DNA/Zisupton        (12639)   9405    8392 3143430  
   882   20.6  0.0  0.0  chr6              56288959 56289405  (3980654) + Zisupton-6_DR     DNA/Zisupton           8392   8838 (13278) 3143432 *
  1185    0.1  0.0  1.1  chr6              56288966 56289408  (3980651) + EnSpm-N42_DR      DNA/CMC-EnSpm           546    823   (429) 3143433  
   301   17.9  4.9  2.7  chr6              56289254 56289437  (3980622) C hAT-N21_DR        DNA/hAT-Charlie        (70)   1776    1589 3143434 *
   516   10.3  1.8  4.2  chr6              56289263 56289442  (3980617) C hAT-N107_DR       DNA/hAT-Ac            (413)    595     442 3143435 *
  1355   18.0 17.9  2.0  chr6              56289416 56289846  (3980213) + Kolobok-N1_DR     DNA/Kolobok-T2?         205    702    (97) 3143436  
   244   25.0  6.0  0.0  chr6              56289772 56289855  (3980204) + piggyBac-N13B_DR  DNA/PiggyBac            507    595   (806) 3143437 *
   892   19.9  7.3  0.0  chr6              56289844 56290034  (3980025) + HE1_DR1           SINE/tRNA-V-RTE         153    357    (45) 3143438  
   412   15.6  5.2  0.0  chr6              56290056 56290132  (3979927) + Kolobok-N1_DR     DNA/Kolobok-T2?         619    699   (100) 3143439  
  1101   17.8  7.3  0.0  chr6              56290133 56290351  (3979708) + HE1_DR1           SINE/tRNA-V-RTE         153    387    (15) 3143440  
   755   18.8  4.3  3.3  chr6              56290171 56290379  (3979680) + ZFERV-2N1-I_DR    LTR/ERV1               5852   6062   (915) 3143441 *
   566   15.3 10.7  0.0  chr6              56290340 56290470  (3979589) C Kolobok-N1_DR     DNA/Kolobok-T2?       (561)    238      94 3143442 *
   513   27.2  8.2 12.2  chr6              56290352 56290467  (3979592) + CryptonV-N5_DR    DNA/Crypton-V          3665   3987 (20550) 3143443 *
  1082   16.9  7.3  0.0  chr6              56290468 56290686  (3979373) + HE1_DR1           SINE/tRNA-V-RTE         153    387    (15) 3143444  
   544   22.3  4.1 13.8  chr6              56290687 56290712  (3979347) C DNA-8-9_DR        DNA/hAT-Ac           (1439)   2280    2057 3143445  
   513   27.2  8.2 12.2  chr6              56290713 56291005  (3979054) + CryptonV-N5_DR    DNA/Crypton-V          3988   4814 (19723) 3143443 *
  1059   14.1  8.7  0.9  chr6              56290801 56291008  (3979051) + HE1_DR1           SINE/tRNA-V-RTE         153    376    (26) 3143446  
   769   22.3  4.3  3.9  chr6              56291009 56291033  (3979026) + EnSpm-N13_DR      DNA/CMC-EnSpm          1892   2125 (20024) 3143447 *
   831   17.3  5.4  0.0  chr6              56291033 56291200  (3978859) C Kolobok-N1_DR     DNA/Kolobok-T2?       (621)    178       2 3143448  
   215   11.1 13.3  0.0  chr6              56291201 56291236  (3978823) C Gypsy-220_DR-I    LTR/Gypsy            (4618)    412     371 3143449 *
   462   12.2  0.0  1.1  chr6              56291233 56291365  (3978694) + hAT-30N1_DR       DNA/hAT-Ac             1300   1480   (553) 3143450  
   289   25.0  3.8  0.0  chr6              56291883 56291962  (3978097) + Mariner-N31_DR    DNA/TcMar-Tc1           457    539     (1) 3143451  
   217   16.7  0.0  0.0  chr6              56291966 56292001  (3978058) + Gypsy-216_DR-I    LTR/Gypsy              4030   4065   (918) 3143452  
   303   17.0  4.3 13.2  chr6              56292053 56292167  (3977892) C L2-1B_DR          LINE/L2                 (3)   1005     900 3143453 *
   868   10.9  1.4  0.7  chr6              56292161 56292308  (3977751) C CryptonV-N4_DR    DNA/Crypton-V        (8384)   5109    4961 3143454 *
  3607    6.6  2.4  1.3  chr6              56292179 56292713  (3977346) + Mariner-N38_DR    DNA/TcMar-Tc1             7    547     (0) 3143455  
   540   21.3 22.2  0.0  chr6              56292745 56292965  (3977094) C Mariner-N1_DR     DNA/TcMar               (0)    270       1 3143456  
   228   14.5  0.0  0.0  chr6              56293006 56293067  (3976992) + hAT-10_DR         DNA/hAT-Tip100          124    185  (4295) 3143457  
  1405    7.8 45.4  0.0  chr6              56293081 56293452  (3976607) C TDR7              DNA                     (0)    541       1 3143458  
   318    2.2  0.0  0.0  chr6              56293451 56293495  (3976564) + (TTAG)n           Simple_repeat             3     47     (0) 3143459 *
   798   18.1  5.9  4.6  chr6              56293673 56293910  (3976149) C hAT-N133_DR       DNA/hAT-Ac            (268)    355     115 3143460  
  4628   10.2  6.1  0.6  chr6              56294079 56294820  (3975239) C TDR23             DNA                    (12)   1135     354 3143461  
  4502    5.2  0.7  0.9  chr6              56294814 56295394  (3974665) C SINE3-1           SINE/5S-Deu-L2          (3)    587       8 3143462 *
  2157   10.7  2.9  0.8  chr6              56295397 56295746  (3974313) C TDR23             DNA                   (790)    357       1 3143461  
   521   10.7  0.0  2.4  chr6              56295747 56295827  (3974232) C DNA11TA1B_DR      DNA/CMC-EnSpm          (90)    113      35 3143463  
   255   15.7  2.0 16.1  chr6              56295766 56295864  (3974195) + Zisupton-7_DR     DNA/Zisupton           9800   9886  (7196) 3143464 *
   250   14.3  0.0  0.0  chr6              56296155 56296196  (3973863) + DNA2-3_DR         DNA/Merlin                1     42  (1203) 3143465  
   202   22.2  0.0  0.0  chr6              56296196 56296240  (3973819) + DNA8-26_DR        DNA                    1491   1535  (2995) 3143466 *
   246   16.2  1.2  3.5  chr6              56296197 56296210  (3973849) + EnSpm-16_DR       DNA/CMC-EnSpm          7419   7471  (2313) 3143467  
  2362    5.1  2.4  0.0  chr6              56296211 56296505  (3973554) + TC1DR3            DNA/TcMar-Tc1             1    302   (923) 3143468  
  1814    9.2 15.1  0.0  chr6              56296504 56296808  (3973251) + TC1DR3            DNA/TcMar-Tc1           870   1220     (5) 3143469 *
   241   11.6  0.0  0.0  chr6              56296808 56296852  (3973207) + DNA11TA1_DR       DNA/CMC-EnSpm            17     61   (751) 3143470 *
  1173    7.8  3.3  0.5  chr6              56296862 56297042  (3973017) C LOOPERN6B_DR      DNA/Kolobok-T2?       (432)    364     179 3143471  
   274    7.7  0.0  0.0  chr6              56297017 56297055  (3973004) + LOOPERN6_DR       DNA/Kolobok-T2?        1311   1349     (2) 3143472 *
   699   18.5  0.0 18.9  chr6              56297649 56297684  (3972375) + (TCCA)n           Simple_repeat             1     35   (351) 3143473  
   414   20.9  4.4  0.0  chr6              56297685 56297775  (3972284) + (TCCG)n           Simple_repeat             3     97     (0) 3143474 *
   984   23.0 11.5  4.5  chr6              56297722 56297999  (3972060) C Polinton-4_DR     DNA/Maverick         (7448)  12839   12594 3143475  
   699   18.5  0.0 18.9  chr6              56297776 56298125  (3971934) + (TCCA)n           Simple_repeat            36    386     (0) 3143473 *
  1231   13.2  0.0  1.6  chr6              56298000 56298679  (3971380) + (TCTA)n           Simple_repeat             1    669     (0) 3143476  
   917   18.4  0.0  1.8  chr6              56298426 56298759  (3971300) + (TCCA)n           Simple_repeat             1    926   (199) 3143477 *
   424   32.6  0.0  8.4  chr6              56298760 56298953  (3971106) + (TCCG)n           Simple_repeat             2    180     (0) 3143478  
   917   18.4  0.0  1.8  chr6              56298954 56298994  (3971065) + (TCCA)n           Simple_repeat           927   1038    (87) 3143477  
   936   13.1  0.0  6.9  chr6              56298995 56299543  (3970516) + (TCTA)n           Simple_repeat             1    511     (0) 3143479  
   917   18.4  0.0  1.8  chr6              56299544 56299571  (3970488) + (TCCA)n           Simple_repeat          1039   1125     (0) 3143477  
   984   23.0 11.5  4.5  chr6              56299572 56299884  (3970175) C Polinton-4_DR     DNA/Maverick         (7448)  12593   12315 3143475 *
  1136    9.3  0.2  6.3  chr6              56299633 56299965  (3970094) + (TCTA)n           Simple_repeat             1    312     (0) 3143480  
   224   23.4  0.0 15.0  chr6              56299825 56299985  (3970074) C Kolobok-2_DR      DNA/Kolobok-T2       (3356)   3344    3205 3143481 *
   292   22.0  5.9  0.9  chr6              56300526 56300626  (3969433) C L2-1B_DR          LINE/L2                 (3)   1005     900 3143482  
  8367    6.6  4.9  0.1  chr6              56300697 56301842  (3968217) C TC1DR3            DNA/TcMar-Tc1          (19)   1206       6 3143483  
   352   18.3  4.7  2.8  chr6              56301794 56301817  (3968242) C EnSpm-N33_DR      DNA/CMC-EnSpm        (1851)    406     298 3143484 *
   482   15.7  0.0  0.0  chr6              56301818 56301900  (3968159) C DNA8-26_DR        DNA                  (2995)   1535    1453 3143485  
   307   13.4  7.2  0.0  chr6              56301827 56301923  (3968136) C Helitron-2_DR     RC/Helitron         (21073)   6339    6236 3143486 *
   377    7.9  3.4  0.0  chr6              56301844 56301932  (3968127) + Mariner-N5C_DR    DNA/TcMar              1454   1545  (6376) 3143487  
   355   20.6  0.0  0.9  chr6              56301933 56301951  (3968108) + Penelope-1_DR     LINE/Penelope          4088   4194   (252) 3143488  
   649   19.1  6.7  1.2  chr6              56302592 56302755  (3967304) + EnSpm-N27B_DR     DNA/CMC-EnSpm             1    173     (0) 3143489  
   469   14.9  0.8  3.5  chr6              56302756 56302842  (3967217) + DNA8-25_DR        DNA                    2292   2375  (1592) 3143490 *
   478   23.2  2.7 12.7  chr6              56302729 56303161  (3966898) + Zisupton-6_DR     DNA/Zisupton           8691   9376 (12740) 3143491  
   373   30.8  0.0  2.9  chr6              56302843 56302900  (3967159) + hAT-2n1_DR        DNA/hAT-Charlie         951   1121    (89) 3143492 *
   739   15.0  3.0  3.6  chr6              56303162 56303327  (3966732) C EnSpm-N27B_DR     DNA/CMC-EnSpm           (8)    165       1 3143493  
   478   23.2  2.7 12.7  chr6              56303328 56303375  (3966684) + Zisupton-6_DR     DNA/Zisupton           9377   9451 (12665) 3143491  
   488    7.0  6.2  2.4  chr6              56303376 56303536  (3966523) + DNA-8-29_DR       DNA/hAT-Tip100          777    943    (77) 3143494 *
   953    7.6  0.9  7.5  chr6              56303397 56303631  (3966428) C EnSpm-N25_DR      DNA/CMC-EnSpm        (3721)    965     547 3143495  
   798    9.3  2.7  3.9  chr6              56303418 56303674  (3966385) + EnSpm-N42_DR      DNA/CMC-EnSpm           543    796   (456) 3143496 *
   369   15.4  2.2  3.8  chr6              56303558 56303692  (3966367) + Mariner-N5C_DR    DNA/TcMar              1416   1548  (6373) 3143497 *
   212   20.9  4.8  1.5  chr6              56303583 56303708  (3966351) + Dada-U6_DR        DNA/Dada               7106   7235  (1728) 3143498 *
   220   19.9  0.0 11.8  chr6              56303598 56303711  (3966348) C Zisupton-3_DR     DNA/Zisupton          (771)   7184    7083 3143499  
   215   28.3  0.8  1.6  chr6              56303605 56303726  (3966333) + Ginger1-1_DR      DNA/Ginger-1            333    453  (4079) 3143500 *
   478   23.2  2.7 12.7  chr6              56303632 56303653  (3966406) + Zisupton-6_DR     DNA/Zisupton           9452   9491 (12625) 3143491  
   817   19.5  9.7  0.0  chr6              56303689 56303873  (3966186) + Kolobok-N1_DR     DNA/Kolobok-T2?         505    707    (92) 3143501  
   415   32.1  0.5  3.2  chr6              56303869 56303891  (3966168) C EnSpm-N40_DR      DNA/CMC-EnSpm        (1974)   3420    3209 3143502 *
  1643    3.6  0.0  0.0  chr6              56303892 56304086  (3965973) C hAT-N4C_DR        DNA/hAT-Charlie         (0)    195       1 3143503  
  4124    5.7  6.4  0.5  chr6              56304087 56304647  (3965412) + Rex1-23_DRe       LINE/Rex-Babar         1351   1944   (306) 3143504  
  1422    3.4 15.6  0.0  chr6              56306512 56306716  (3963343) + Rex1-23_DRe       LINE/Rex-Babar         1998   2234    (16) 3143504  
   596    5.8  3.3  3.3  chr6              56306711 56306800  (3963259) C Kolobok-N1_DR     DNA/Kolobok-T2?       (709)     90       1 3143505 *
   419   13.5  4.3  4.3  chr6              56307221 56307313  (3962746) + MuDR-2_DR         DNA/MULE-MuDR         15815  15907  (8026) 3143506 *
   524    8.5  0.0  1.2  chr6              56307235 56307317  (3962742) C Merlin-1_DR       DNA/Merlin           (8347)   2180    2099 3143507  
   302   12.0  2.8  7.2  chr6              56307320 56307391  (3962668) + TDR9              DNA                      32    100   (108) 3143508  
   845   16.1  0.5  9.1  chr6              56307456 56307646  (3962413) + EnSpm-15_DR       DNA/CMC-EnSpm           914   1089 (10365) 3143509 *
   866   19.6  0.0  4.1  chr6              56307478 56307492  (3962567) C EnSpm-N13_DR      DNA/CMC-EnSpm       (20029)   2120    2022 3143510  
  1089    6.8  0.0  4.1  chr6              56307493 56307645  (3962414) C SINE2-4_DR        SINE/tRNA-V-RTE         (0)    371     225 3143511  
   603   19.9 12.1  0.0  chr6              56307631 56307796  (3962263) C Kolobok-4_DR      DNA/Kolobok-T2       (3123)   3508    3323 3143512 *
  3246    5.5  4.2  1.6  chr6              56307654 56308155  (3961904) + Mariner-N38_DR    DNA/TcMar-Tc1            30    544     (3) 3143513  
  4071    7.2  9.1  0.6  chr6              56308156 56308753  (3961306) C Rex1-54_DR        LINE/Rex-Babar        (190)   1348     700 3143514  
  1374   11.7 10.9  0.0  chr6              56308769 56308998  (3961061) + HATN8_DR          DNA/Zisupton              1    255     (0) 3143515  
  1886   12.9  0.2  0.4  chr6              56309016 56309780  (3960279) + hAT-N129_DR       DNA/hAT-Ac              156    447   (317) 3143516  
  3726   11.4 12.6  1.0  chr6              56309781 56310409  (3959650) C TDR13B            DNA                     (0)    763      63 3143517  
  6988    2.9  4.1  1.7  chr6              56310410 56311315  (3958744) + HATN11_DR         DNA/hAT-hobo              1    927     (0) 3143518  
   202    6.9  0.0  0.0  chr6              56311291 56311319  (3958740) C Helitron-2_DR     RC/Helitron         (20457)   6955    6927 3143519 *
   556    9.5  2.4  0.0  chr6              56311302 56311385  (3958674) C TDR13B            DNA                   (677)     86       1 3143520  
   230   26.1  2.2 10.2  chr6              56311386 56311478  (3958581) C DNA9-3_DR         DNA/MULE-MuDR?       (6191)   5186    5023 3143521 *
  2043   11.8  4.6  0.3  chr6              56311387 56311733  (3958326) + hAT-N129_DR       DNA/hAT-Ac              378    739    (25) 3143522  
   399   17.9  0.0  3.6  chr6              56312328 56312414  (3957645) C Merlin-N3_DR      DNA/Merlin              (3)    252     169 3143523  
   729   17.0  3.8  0.0  chr6              56312430 56312588  (3957471) C Merlin-N3_DR      DNA/Merlin              (0)    255      91 3143524  
   218   17.7 18.6  0.9  chr6              56312615 56312711  (3957348) C EnSpm-N23_DR      DNA/CMC-EnSpm          (16)    622     509 3143525  
   235   15.7 12.7  1.3  chr6              56312770 56312840  (3957219) + CR1-18_DR         LINE/L2                3132   3210   (218) 3143526 *
   269   23.3  1.5  8.9  chr6              56312782 56312913  (3957146) C EnSpm-N23_DR      DNA/CMC-EnSpm          (16)    622     500 3143527  
   209   17.6  8.1  2.2  chr6              56313034 56313120  (3956939) C EnSpm-N23_DR      DNA/CMC-EnSpm          (72)    566     475 3143525 *
   344   18.4  0.0  0.0  chr6              56313089 56313164  (3956895) C Merlin-N3_DR      DNA/Merlin             (79)    176     101 3143523  
   235   15.7 12.7  1.3  chr6              56313358 56313428  (3956631) + CR1-18_DR         LINE/L2                3132   3210   (218) 3143528 *
   259   24.8  3.1  3.9  chr6              56313370 56313499  (3956560) C EnSpm-N23_DR      DNA/CMC-EnSpm          (16)    622     494 3143529  
   250   21.0  4.9  2.4  chr6              56313542 56313663  (3956396) C EnSpm-N23_DR      DNA/CMC-EnSpm           (5)    633     509 3143530 *
   301   18.9  0.0  1.4  chr6              56313656 56313730  (3956329) C Merlin-N3_DR      DNA/Merlin             (74)    181     108 3143531  
   240   21.8  7.6  2.2  chr6              56313759 56313889  (3956170) C EnSpm-N23_DR      DNA/CMC-EnSpm          (26)    612     475 3143532 *
   424   12.8  5.2  3.0  chr6              56313852 56313948  (3956111) C Merlin-N3_DR      DNA/Merlin             (74)    181      83 3143533  
   213   19.7  1.6  3.2  chr6              56314013 56314075  (3955984) C Merlin-N3_DR      DNA/Merlin             (74)    181     120 3143534  
   365   20.4  0.0  0.0  chr6              56314224 56314311  (3955748) C Merlin-N3_DR      DNA/Merlin             (79)    176      89 3143535  
   225   25.4  8.1  0.8  chr6              56314329 56314439  (3955620) C EnSpm-N23_DR      DNA/CMC-EnSpm          (18)    620     502 3143536  
   799   17.9  1.9  8.2  chr6              56314953 56315159  (3954900) + Helitron-2_DR     RC/Helitron           23621  23815  (3597) 3143537 *
   907   14.1  0.7  1.3  chr6              56315011 56315161  (3954898) C DNA9-6_DR         DNA                  (3271)   4613    4464 3143538 *
  1025    9.9  0.2  0.4  chr6              56315030 56315189  (3954870) + SINE2-3_DR        SINE/tRNA-V-RTE         234    402     (0) 3143539  
   386   26.4  1.7 23.2  chr6              56315053 56315189  (3954870) + CryptonV-N5_DR    DNA/Crypton-V          3893   4183 (20352) 3143540 *
  1478    9.4  0.0  1.4  chr6              56315190 56315405  (3954654) + SINE2-4_DR        SINE/tRNA-V-RTE         159    371     (0) 3143541  
  1007   18.5  2.9  3.8  chr6              56315194 56315435  (3954624) C DNA7-N2_DR        DNA/hAT-hAT6          (380)   1634    1395 3143542 *
  1241   20.3 12.7  3.7  chr6              56316512 56316562  (3953497) C DNA8-28_DR        DNA/hAT              (3691)   3451    3369 3143543  
  2027    8.8 15.1  0.0  chr6              56316563 56316881  (3953178) + SINE2-3_DR        SINE/tRNA-V-RTE           1    367     (1) 3143544  
   749   17.9  7.8  1.8  chr6              56316712 56316916  (3953143) C MuDR-2_DR         DNA/MULE-MuDR        (4894)  19039   18823 3143545 *
   866   18.9  1.5  4.6  chr6              56316749 56316948  (3953111) + HATN17_DR         DNA/hAT-Tip100          345    538  (1009) 3143546  
  6674    4.6  4.6  0.6  chr6              56316965 56317828  (3952231) + DNA-5-6_DR        DNA/hAT                   1    899   (330) 3143547  
  6172    5.2  1.1  2.2  chr6              56317829 56318640  (3951419) + P-1N2_DR          DNA/P                     1    803  (1343) 3143548  
   204   16.3  6.1  0.0  chr6              56318605 56318653  (3951406) C Gypsy87-I_DR      LTR/Gypsy            (4954)    919     868 3143549 *
  1965    1.7  0.0  0.4  chr6              56318640 56318873  (3951186) + P-1N2_DR          DNA/P                  1914   2146     (0) 3143550  
   359   11.0  0.0 19.7  chr6              56318874 56318936  (3951123) + DNA6-9B_DR        DNA/hAT-hAT5            423    472   (592) 3143551 *
  1793    2.4  0.0  2.8  chr6              56318874 56319091  (3950968) + DNA-5-6_DR        DNA/hAT                1018   1229     (0) 3143552  
   351    6.5  0.0  0.0  chr6              56319058 56319103  (3950956) C hAT-N181_DR       DNA/hAT-Tip100       (1080)    484     439 3143553 *
   674    3.9  8.5  3.6  chr6              56319967 56320072  (3949987) C DNA-2-25_DR       DNA                     (0)    596     486 3143554  
   292    2.9  0.0  0.0  chr6              56320073 56320107  (3949952) C EnSpm-12_DR       DNA/CMC-EnSpm           (0)   7531    7497 3143555 *
   939   13.7  1.6  1.0  chr6              56320101 56320292  (3949767) C EnSpm-12_DR       DNA/CMC-EnSpm         (293)   7238    7046 3143555  
   422    3.9  0.0  0.0  chr6              56320288 56320338  (3949721) C DNA-2-25_DR       DNA                   (106)    490     440 3143554 *
   429    0.0  0.0  0.0  chr6              56320339 56320386  (3949673) C TDR13B            DNA                     (0)    763     716 3143556  
   469   10.6  7.8  2.5  chr6              56320390 56320505  (3949554) C EnSpm-16_DR       DNA/CMC-EnSpm        (4935)   4849    4728 3143557  
  1641   10.0  2.4  8.6  chr6              56321529 56321824  (3948235) C CryptonV-N4_DR    DNA/Crypton-V        (5704)   7789    7511 3143558  
  1352   11.4 11.7  4.4  chr6              56321559 56322070  (3947989) C Harbinger-N17_DR  DNA/PIF-Harbinger     (792)    853     306 3143559 *
   689    9.6  2.2  0.0  chr6              56321942 56322119  (3947940) C ZFERV-2-I_DR      LTR/ERV1             (9682)    882     701 3143560 *
   352   20.5  3.9  0.0  chr6              56322685 56322698  (3947361) C DNA8-10_DR        DNA/hAT-Ac           (1189)   2829    2813 3143561  
  1465   14.8 18.3  1.6  chr6              56322699 56323021  (3947038) + HE1_DR1           SINE/tRNA-V-RTE           2    377    (25) 3143562  
   482   20.8  6.2  4.3  chr6              56322891 56323051  (3947008) + ERV1-N1-I_DR      LTR/ERV1               1663   1826  (3691) 3143563 *
   209   20.8  2.4 12.0  chr6              56323027 56323108  (3946951) + DNA9-5_DR         DNA                    1195   1269  (3658) 3143564 *
   202   17.0 10.9  8.9  chr6              56323031 56323140  (3946919) C TDR16             DNA/Merlin              (0)    313     202 3143565 *
   310   26.1  4.0  5.9  chr6              56323068 56323291  (3946768) + TDR16             DNA/Merlin               55    274    (39) 3143566  
  1409   11.1  0.0  0.0  chr6              56323295 56323483  (3946576) + HarbingerN6_DR    DNA/PIF-Harbinger         1    189   (204) 3143567  
  2042    7.7 14.3  0.6  chr6              56323490 56323804  (3946255) C PROTOP1_DR        DNA/P                  (26)    358       1 3143568  
   838   10.1  0.0  0.0  chr6              56323808 56323926  (3946133) + HarbingerN6_DR    DNA/PIF-Harbinger       275    393     (0) 3143569  
   984   12.4 18.9  0.4  chr6              56323927 56324153  (3945906) + TDR16             DNA/Merlin               41    309     (4) 3143570  
   641   10.7  3.5  1.2  chr6              56324370 56324497  (3945562) + L2-5_DRe          LINE/L2                2014   2107   (120) 3143571  
   389   15.9  1.3 30.2  chr6              56324377 56324529  (3945530) + CryptonV-N3_DR    DNA/Crypton-V         18642  18760  (1903) 3143572 *
   951   11.3  2.6  0.0  chr6              56324440 56324590  (3945469) + (AACTG)n          Simple_repeat             5    159     (0) 3143573  
   205   24.2  3.1 11.3  chr6              56324492 56324533  (3945526) + DNA8-26_DR        DNA                    2769   2853  (1677) 3143574 *
   437   12.3  5.5  2.1  chr6              56324534 56324624  (3945435) + L2-5_DRe          LINE/L2                2076   2169    (58) 3143575  
   205   24.2  3.1 11.3  chr6              56324625 56324654  (3945405) + DNA8-26_DR        DNA                    2854   2919  (1611) 3143574  
  2038    7.4  0.7  0.7  chr6              56324749 56325019  (3945040) + TC1DR3            DNA/TcMar-Tc1           729    999   (226) 3143576  
   438   24.5  2.6  4.0  chr6              56324972 56325124  (3944935) C Dada-U6_DR        DNA/Dada             (8036)    927     777 3143577 *
   494   22.1  3.4  2.0  chr6              56324997 56325144  (3944915) C Helitron-4_DR     RC/Helitron         (18317)  13551   13402 3143578 *
   853   22.5  0.0 16.8  chr6              56325019 56325317  (3944742) + Zisupton-6_DR     DNA/Zisupton           8735   8990 (13126) 3143579  
   773   16.9  1.0  4.2  chr6              56325152 56325348  (3944711) + Helitron-4_DR     RC/Helitron           13403  13593 (18275) 3143580 *
  3475   10.9  7.2  1.0  chr6              56325191 56325840  (3944219) + Merlin-1_DR       DNA/Merlin             1549   2238  (8289) 3143581  
  1816   12.1  1.2 24.4  chr6              56325210 56325824  (3944235) C EnSpm-6N1_DR      DNA/CMC-EnSpm        (7703)   1533     949 3143582 *
   449    6.1  0.0 14.4  chr6              56325825 56325959  (3944100) + (TA)n             Simple_repeat             1    118     (0) 3143583  
   234    3.3  1.1  0.0  chr6              56325892 56326072  (3943987) + Dada-tA_DR        DNA/Dada               8213   8395   (277) 3143584 *
   589   14.8  2.9  2.2  chr6              56326484 56326500  (3943559) + Helitron-N3B_DR   RC/Helitron            5123   5261  (1343) 3143585  
   706    6.7 14.1  0.7  chr6              56326501 56326621  (3943438) + Mariner-N38_DR    DNA/TcMar-Tc1             2    138   (409) 3143586  
   396   13.1  0.0  7.6  chr6              56326541 56326639  (3943420) + EnSpm-6N1_DR      DNA/CMC-EnSpm          1104   1195  (8041) 3143587 *
  1073   10.9  3.4  0.0  chr6              56326653 56326827  (3943232) + Mariner-N38_DR    DNA/TcMar-Tc1           363    543     (4) 3143588  
   212   19.5  0.0  0.0  chr6              56326794 56326834  (3943225) C Zisupton-6_DR     DNA/Zisupton        (13135)   8981    8941 3143589 *
   572   15.1  1.6 29.5  chr6              56327294 56327604  (3942455) C Zisupton-6_DR     DNA/Zisupton        (12654)   9462    9219 3143590 *
   602    2.4  0.0  1.2  chr6              56327503 56327585  (3942474) + Merlin-1_DR       DNA/Merlin             1053   1134  (9393) 3143591  
   450   12.6  7.2  0.6  chr6              56327586 56327653  (3942406) C EnSpm-N1_DR       DNA/CMC-EnSpm         (440)   2089    1929 3143592  
   265   20.6 14.3  2.3  chr6              56327652 56327770  (3942289) C EnSpm-N23_DR      DNA/CMC-EnSpm         (108)    530     398 3143593 *
   354   18.5  5.4  2.6  chr6              56327776 56327886  (3942173) C EnSpm-N23_DR      DNA/CMC-EnSpm         (341)    297     184 3143593  
   200   14.7  2.1  7.7  chr6              56327845 56327873  (3942186) + Harbinger-N17_DR  DNA/PIF-Harbinger       267    357  (1288) 3143594 *
   281   12.7  0.0  1.8  chr6              56327883 56327938  (3942121) C MuDR-2_DR         DNA/MULE-MuDR        (7481)  16452   16398 3143595 *
  1900   10.8  0.0  9.6  chr6              56327897 56328286  (3941773) C EnSpm-6N1_DR      DNA/CMC-EnSpm        (7696)   1540    1185 3143596 *
  3012   12.0 22.1  3.6  chr6              56327943 56328696  (3941363) C Merlin-1_DR       DNA/Merlin           (5346)   5181    4293 3143597  
   608    0.0  0.0  0.0  chr6              56328629 56328704  (3941355) + EnSpm-N13_DR      DNA/CMC-EnSpm          8204   8279 (13870) 3143598 *
  1809    7.9  0.9 12.3  chr6              56328805 56329120  (3940939) C Kolobok-N6_DR     DNA/Kolobok-T2?       (183)    284       1 3143599  
   206   13.1  2.1  2.1  chr6              56329403 56329416  (3940643) + hAT-N21B_DR       DNA/hAT-Ac              698    744   (557) 3143600  
   213    9.1  3.0  0.0  chr6              56329417 56329449  (3940610) + Zisupton-6_DR     DNA/Zisupton          20726  20759  (1357) 3143601  
  2469   11.0  5.9  2.0  chr6              56329452 56329925  (3940134) C Mariner-N38_DR    DNA/TcMar-Tc1          (55)    492       1 3143602  
   543   18.0  8.7 23.1  chr6              56329926 56330112  (3939947) C Helitron-4_DR     RC/Helitron         (18326)  13542   13399 3143603 *
  1007   12.8  7.7  0.5  chr6              56329897 56329977  (3940082) C Zisupton-6_DR     DNA/Zisupton        (13144)   8972    8762 3143589 *
  2079   13.5  4.5 13.2  chr6              56329926 56330050  (3940009) + Merlin-1_DR       DNA/Merlin             1686   2238  (8289) 3143604  
   701    3.3  3.3  1.6  chr6              56329978 56330099  (3939960) C Harbinger1_DR     DNA/PIF-Harbinger    (1588)   2873    2750 3143605 *
   606   19.4  4.8  2.9  chr6              56330036 56330306  (3939753) C EnSpm-N13_DR      DNA/CMC-EnSpm        (4407)  17742   17467 3143606 *
  1007   12.8  7.7  0.5  chr6              56330100 56330224  (3939835) C Zisupton-6_DR     DNA/Zisupton        (13144)   8761    8428 3143589  
   572   20.6  9.2  9.5  chr6              56330113 56330199  (3939860) + DNA7-N1_DR        DNA/Zisupton           8995   9446 (12670) 3143607 *
  2397   12.5  6.2  0.5  chr6              56330395 56330780  (3939279) C TDR5              DNA/CMC-EnSpm         (109)    422      15 3143608  
   238   22.9  0.0  0.0  chr6              56330790 56330850  (3939209) C hAT-N133_DR       DNA/hAT-Ac            (457)    166     106 3143609  
   659   19.2  5.3  4.2  chr6              56331598 56331622  (3938437) + DIRS-15_DR        LTR/Ngaro              6664   6690   (379) 3143610  
  2955    3.3  1.1  1.1  chr6              56331623 56331990  (3938069) + SINE2-3_DR        SINE/tRNA-V-RTE           1    368     (0) 3143611  
   232   16.1  2.4 10.4  chr6              56331932 56332014  (3938045) + DNA8-28_DR        DNA/hAT                3561   3637  (3505) 3143612 *
   202   16.0  4.0  0.0  chr6              56332519 56332568  (3937491) C EnSpm-11_DR       DNA/CMC-EnSpm        (7819)   1184    1133 3143613  
   404   19.2  1.0  3.2  chr6              56332571 56332667  (3937392) + DNA8-25_DR        DNA                    1045   1139  (2828) 3143614 *
   953    9.7  0.7  3.4  chr6              56332600 56332749  (3937310) C L2-5_DRe          LINE/L2                 (1)   2226    2081 3143615  
   203   18.8  0.0  6.2  chr6              56332985 56333035  (3937024) C EnSpm-11_DR       DNA/CMC-EnSpm        (8100)    903     856 3143613  
   200   21.3  6.3  5.0  chr6              56333076 56333154  (3936905) C IS3EU-1N1_DR      DNA/IS3EU             (471)   1517    1438 3143616 *
   229   23.1  3.1  0.0  chr6              56333145 56333209  (3936850) C EnSpm-11_DR       DNA/CMC-EnSpm        (8100)    903     837 3143613  
   224    9.2  0.0  4.6  chr6              56333215 56333282  (3936777) C DNA-TA-4_DR       DNA/TcMar            (5083)   4712    4648 3143617  
   206   16.0  4.0  0.0  chr6              56333280 56333329  (3936730) C EnSpm-11_DR       DNA/CMC-EnSpm        (7819)   1184    1133 3143618 *
   402   18.1  1.0  3.2  chr6              56333332 56333428  (3936631) + DNA8-25_DR        DNA                    1045   1139  (2828) 3143619 *
   924   10.3  0.7  3.4  chr6              56333361 56333510  (3936549) C L2-5_DRe          LINE/L2                 (1)   2226    2081 3143620  
   200   21.3  6.3  5.0  chr6              56333835 56333913  (3936146) C IS3EU-1N1_DR      DNA/IS3EU             (471)   1517    1438 3143621 *
   243   23.9  2.8  0.0  chr6              56333904 56333974  (3936085) C EnSpm-11_DR       DNA/CMC-EnSpm        (8100)    903     831 3143613  
   402   18.1  1.0  3.2  chr6              56334073 56334169  (3935890) + DNA8-25_DR        DNA                    1045   1139  (2828) 3143622 *
   926    9.7  0.7  3.4  chr6              56334102 56334251  (3935808) C L2-5_DRe          LINE/L2                 (1)   2226    2081 3143623  
   200   31.8  1.5  3.0  chr6              56334293 56334425  (3935634) C IS3EU-1_DR        DNA/IS3EU            (8206)    498     368 3143624  
   253   27.2  6.3  6.3  chr6              56334758 56334792  (3935267) + IS3EU-1_DR        DNA/IS3EU              8144   8225   (479) 3143625  
   290   29.8  1.4  0.7  chr6              56334793 56334932  (3935127) + EnSpm-11_DR       DNA/CMC-EnSpm           790   1019  (7984) 3143626  
   253   27.2  6.3  6.3  chr6              56334933 56334996  (3935063) + IS3EU-1_DR        DNA/IS3EU              8226   8382   (322) 3143625  
  1670   16.1  4.9  0.3  chr6              56335347 56335652  (3934407) C DIRS-4N1-LTR_DR   LTR/Ngaro              (34)    320       1 3143627  
   248    8.3  0.0  0.0  chr6              56335621 56335656  (3934403) C DIRS-4N5-LTR_DR   LTR/Ngaro             (342)     36       1 3143628 *
   223   25.7  0.0  0.0  chr6              56335721 56335794  (3934265) C IS3EU-1_DR        DNA/IS3EU            (8227)    477     404 3143629 *
   235   16.4  1.6  3.2  chr6              56335733 56335755  (3934304) + IS3EU-1N1_DR      DNA/IS3EU              1707   1768   (220) 3143630  
   264   10.0  0.0  0.0  chr6              56335756 56335795  (3934264) C EnSpm-11_DR       DNA/CMC-EnSpm        (8135)    868     829 3143613  
   542   19.9  0.0  6.6  chr6              56335824 56335852  (3934207) + DNA8-28_DR        DNA/hAT                3025   3160  (3982) 3143631  
   746   13.0  0.0  0.9  chr6              56335853 56335968  (3934091) C SINE2-4_DR        SINE/tRNA-V-RTE         (0)    371     257 3143632  
  3436   12.4  3.7  1.4  chr6              56336150 56336711  (3933348) C DIRS-1B-LTR_DR    LTR/Ngaro               (1)    622      63 3143633  
   206    3.9  0.0  0.0  chr6              56336710 56336735  (3933324) C DIRS-4N3_DR       LTR/Ngaro            (4033)     34       9 3143634 *
   325   14.9  0.8  7.8  chr6              56337216 56337339  (3932720) C hAT-N48C_DR       DNA/hAT-Ac            (486)   1813    1698 3143635 *
   366   14.3  2.4  0.8  chr6              56337254 56337275  (3932784) C Polinton-4_DR     DNA/Maverick         (3067)  17220   17127 3143636  
   512    6.1  0.0  0.0  chr6              56337276 56337374  (3932685) C Zisupton-7_DR     DNA/Zisupton         (5613)  11469   11371 3143637  
   468   12.6  1.1  0.0  chr6              56337295 56337389  (3932670) C DNA6-6_DR         DNA                  (1273)  10008    9913 3143638 *
   258   12.2  2.0  0.0  chr6              56337420 56337468  (3932591) + L2-33_DRe         LINE/L2                1261   1310   (138) 3143639  
   788   23.6  9.4  5.5  chr6              56339051 56339104  (3930955) + DNA7-N2_DR        DNA/hAT-hAT6           1371   1700   (314) 3143640 *
   868   14.0  5.0  6.1  chr6              56339059 56339256  (3930803) C ZFERV-2N1-I_DR    LTR/ERV1              (909)   6068    5873 3143641 *
  1518   12.0  9.1  2.5  chr6              56339105 56339368  (3930691) C SINE2-5_DR        SINE/tRNA-V-RTE         (1)    281       1 3143642  
   232    3.3  1.6  1.6  chr6              56339446 56339506  (3930553) C hAT-10_DR         DNA/hAT-Tip100       (4294)    186     126 3143643 *
   253   12.1  0.5  7.4  chr6              56339458 56339645  (3930414) + A-rich            Low_complexity            3    178     (0) 3143644 *
   266    7.8  1.3  0.0  chr6              56339573 56339649  (3930410) C hAT-10_DR         DNA/hAT-Tip100        (238)   4242    4165 3143645  
   253    1.8  0.0  0.0  chr6              56339780 56339834  (3930225) C hAT-10_DR         DNA/hAT-Tip100       (4302)    178     124 3143643  
   247    0.0  0.0  0.0  chr6              56339785 56339840  (3930219) + Mariner-N5_DR     DNA/TcMar               360    415  (8554) 3143646 *
   269   19.5  0.5 12.6  chr6              56339787 56339900  (3930159) C L1-53_DR          LINE/L1              (4606)   1840    1564 3143647  
   310   25.3  4.4  6.2  chr6              56339901 56340014  (3930045) C Zisupton-6_DR     DNA/Zisupton        (13132)   8984    8873 3143648 *
   459    6.4  3.9  0.0  chr6              56339942 56340019  (3930040) + ERV1-N6-I_DR      LTR/ERV1               3343   3423  (1080) 3143649  
   269   19.5  0.5 12.6  chr6              56340020 56340068  (3929991) C L1-53_DR          LINE/L1              (4606)   1563    1440 3143647  
   406   19.3  2.8  6.1  chr6              56340747 56341204  (3928855) + (TGAA)n           Simple_repeat             1    442     (0) 3143650  
  1264   11.8 25.5  0.0  chr6              56341935 56342189  (3927870) C HE1_DR1           SINE/tRNA-V-RTE        (28)    374      55 3143651  
  2785    3.6  1.2  0.3  chr6              56342269 56342601  (3927458) + HarbingerN4_DR    DNA/PIF-Harbinger         1    336   (524) 3143652  
   375   17.7  4.1  4.2  chr6              56342647 56342901  (3927158) + (TGAA)n           Simple_repeat             1    254     (0) 3143653  
   886    7.2  5.8  0.0  chr6              56343186 56343323  (3926736) C HE1_DR1           SINE/tRNA-V-RTE        (85)    317     172 3143654  
   260    7.7  2.5  2.5  chr6              56343323 56343362  (3926697) C DNA8-17_DR        DNA/hAT-Tip100        (375)   1438    1399 3143655 *
   744   12.7  7.6  8.2  chr6              56343324 56343357  (3926702) + EnSpm-N48B_DR     DNA/CMC-EnSpm           808    978  (5981) 3143656 *
   969   11.8  1.6 12.1  chr6              56343353 56343544  (3926515) + HarbingerN4_DR    DNA/PIF-Harbinger       343    516   (344) 3143657  
  6315    6.9  1.9  4.1  chr6              56343545 56344467  (3925592) + TDR2              DNA/TcMar-Tc1             3    906    (31) 3143658  
   236   18.5  2.1  2.1  chr6              56344838 56344931  (3925128) + DNA-N24_DR        DNA                     822    915    (62) 3143659  
  1436    1.6  1.6  0.0  chr6              56345038 56345225  (3924834) + DNA-TA-2_DR       DNA/CMC-EnSpm             1    191     (5) 3143660  
   392   10.9  0.0  0.0  chr6              56345237 56345300  (3924759) + Merlin-N3_DR      DNA/Merlin               33     96   (159) 3143661  
   903    8.8  9.5  0.6  chr6              56345301 56345448  (3924611) + L2-3_DRe          LINE/L2                4283   4443   (625) 3143662  
   330   13.2  2.5  3.9  chr6              56345431 56345509  (3924550) + Merlin-N3_DR      DNA/Merlin               99    176    (79) 3143663 *
  4237    6.5  3.4  0.0  chr6              56345546 56346082  (3923977) C Harbinger-8N1_DR  DNA/PIF-Harbinger       (0)    555       1 3143664  
   217    7.4  0.0  0.0  chr6              56346280 56346306  (3923753) + Mariner-N31_DR    DNA/TcMar-Tc1           514    540     (0) 3143665  
  5572    4.5 10.6  0.0  chr6              56346372 56347119  (3922940) C L2-2_DRe          LINE/L2                 (0)   4238    3412 3143666  
   375   11.8  1.4  8.7  chr6              56347162 56347235  (3922824) C Mariner-N5C_DR    DNA/TcMar            (6880)   1041     973 3143667  
   490   11.9  0.0  0.0  chr6              56347242 56347325  (3922734) + Merlin-N3_DR      DNA/Merlin              170    253     (2) 3143668  
  4847    3.4  0.0  0.0  chr6              56347563 56348128  (3921931) + DNA2-16_DR        DNA                    4852   5417 (12634) 3143669  
  1116   15.8  5.7  0.0  chr6              56348160 56348387  (3921672) + Merlin-N3_DR      DNA/Merlin               12    252     (3) 3143670  
  1381   13.1 11.5  0.3  chr6              56348411 56348671  (3921388) + Merlin-N1_DR      DNA/Merlin                1    290    (79) 3143671  
   705    5.8  0.0  0.0  chr6              56348672 56348758  (3921301) C HATN8_DR          DNA/Zisupton            (0)    255     169 3143672  
   488   18.6  3.4  0.0  chr6              56348777 56348894  (3921165) + Merlin-N3_DR      DNA/Merlin               65    186    (69) 3143673  
   232   10.3  0.0 10.2  chr6              56348959 56349023  (3921036) C DNA7-N1_DR        DNA/Zisupton         (1080)   9337    9279 3143674 *
   445   10.2  0.9  3.7  chr6              56348974 56349057  (3921002) C EnSpm-9_DR        DNA/CMC-EnSpm        (7846)    774     710 3143675  
   301   13.0  1.3  0.0  chr6              56349493 56349569  (3920490) + Gypsy82-LTR_Dr    LTR/Gypsy               640    717   (628) 3143676 *
   332    8.7  1.4  1.4  chr6              56349515 56349584  (3920475) C ENSPM-6_DR        DNA/CMC-EnSpm       (18608)  14008   13939 3143677  
   278    9.1  2.9  5.9  chr6              56349527 56349596  (3920463) + DNA7-N1_DR        DNA/Zisupton           9279   9346  (1071) 3143678 *
   207   19.5  0.0  9.6  chr6              56349565 56349655  (3920404) + DNA-N24_DR        DNA                      75    157   (820) 3143679 *
  1893   14.3  5.0  0.6  chr6              56349660 56349997  (3920062) C TDR13             DNA                     (0)    772     420 3143680  
   333   12.7  0.0  1.6  chr6              56349991 56350054  (3920005) C TDR13             DNA                   (290)    482     420 3143680 *
   430   11.1  0.0  1.4  chr6              56350039 56350111  (3919948) C TDR13             DNA                   (281)    491     420 3143680 *
   486   10.8  0.0  1.4  chr6              56350094 56350168  (3919891) C TDR13             DNA                   (279)    493     420 3143680  
   461   13.0  3.9  0.0  chr6              56350135 56350211  (3919848) C TDR13             DNA                   (263)    509     430 3143681 *
   252   11.4  0.5  0.5  chr6              56350220 56350268  (3919791) C TDR13D            DNA                   (252)    510     473 3143682  
   445   14.5  0.0  1.2  chr6              56350278 56350361  (3919698) C TDR13             DNA                   (270)    502     420 3143681 *
   570   12.4  0.7  1.4  chr6              56350329 56350473  (3919586) C TDR13             DNA                   (240)    532     420 3143683 *
   602   14.8  1.4  1.3  chr6              56350440 56351192  (3918867) C TDR13             DNA                   (236)    536     420 3143683 *
   828   24.3  1.8  1.4  chr6              56351175 56351191  (3918868) C Helitron-2_DR     RC/Helitron         (17824)   9588    9454 3143684  
  1712    2.1  0.0  0.0  chr6              56351192 56351383  (3918676) C TDR3              DNA/hAT-Charlie         (1)    192       1 3143685  
   256   16.4  0.0  4.1  chr6              56351384 56351415  (3918644) C TDR13D            DNA                   (262)    500     471 3143686 *
   560   14.8  0.6  1.8  chr6              56351384 56351732  (3918327) C TDR13             DNA                   (240)    532     420 3143683 *
  2193    9.2  6.8  1.9  chr6              56351711 56352065  (3917994) + hAT-N94_DR        DNA/hAT-Charlie         700   1071     (0) 3143687  
  1647   13.4 10.1  0.0  chr6              56352070 56352367  (3917692) + TDR17B            DNA/Sola-1              402    729   (817) 3143688  
   235   14.9  1.3  5.3  chr6              56352693 56352770  (3917289) C EnSpm-N10_DR      DNA/CMC-EnSpm        (2055)   7253    7179 3143689 *
   462    9.4  3.7  1.2  chr6              56352704 56352864  (3917195) + Polinton-1_DR     DNA/Maverick          17572  17736   (749) 3143690 *
   670    6.7  1.8  1.8  chr6              56352733 56352900  (3917159) + ERV1-N3-I_DR      LTR/ERV1               3606   3773   (818) 3143691  
   214   20.6  0.0  5.1  chr6              56352832 56352913  (3917146) + hAT-N47C_DR       DNA/hAT-Tip100         1207   1284  (1175) 3143692 *
   545   12.1  0.0  0.0  chr6              56353492 56353574  (3916485) C DNA-2-29_DR       DNA                    (39)     93      11 3143693  
   246   13.8  5.0  3.3  chr6              56353560 56353619  (3916440) + Merlin-1_DR       DNA/Merlin             4678   4738  (5789) 3143694 *
   253   11.8  5.9  0.0  chr6              56353568 56353581  (3916478) + Helitron-N3_DR    RC/Helitron            1527   1543  (1473) 3143695  
  3102    6.8  9.9  1.1  chr6              56353582 56354084  (3915975) C Mariner-N38_DR    DNA/TcMar-Tc1           (0)    547       1 3143696  
   226   29.8  1.1  0.0  chr6              56353619 56353661  (3916398) + ENSPM-6_DR        DNA/CMC-EnSpm         14001  14095 (18521) 3143697 *
   202   27.3  2.6 15.4  chr6              56353662 56353684  (3916375) C Zisupton-6_DR     DNA/Zisupton        (12894)   9222    9119 3143698  
  2685    9.1  4.0  3.6  chr6              56354080 56354604  (3915455) C Mariner-N31_DR    DNA/TcMar-Tc1           (3)    537      11 3143699  
   372   13.0  7.2  0.0  chr6              56354635 56354703  (3915356) C DNA-2-29_DR       DNA                    (56)     76       3 3143700  
  2378   10.8 11.7  1.3  chr6              56354817 56355305  (3914754) C TDR7              DNA                     (0)    541       3 3143701  
  1179   10.0  7.2  0.0  chr6              56355310 56355489  (3914570) + LTR-11_DR-LTR     LTR                       1    193     (0) 3143702  
   279   11.4  0.0  0.0  chr6              56355724 56355758  (3914301) C EnSpm-15_DR       DNA/CMC-EnSpm       (10169)   1285    1251 3143703  
   216   21.9  0.0  0.0  chr6              56355725 56355765  (3914294) + SINE_TE           SINE/tRNA-V              10     50   (229) 3143704 *
  1246   19.8  9.7  2.2  chr6              56355730 56355765  (3914294) C DNA8-23_DR        DNA                  (4710)   2029    1708 3143705  
  1433   13.6  4.9  2.6  chr6              56355766 56356029  (3914030) + SINE2-4_DR        SINE/tRNA-V-RTE          94    363     (8) 3143706  
   466    5.6  0.8 10.0  chr6              56356205 56356324  (3913735) + EnSpm-N14_DR      DNA/CMC-EnSpm          3542   3651   (929) 3143707  
   389   10.8  0.7  5.3  chr6              56356214 56356350  (3913709) + Gypsy-31-LTR_DR   LTR/Gypsy                26    156   (798) 3143708 *
   550    9.6  1.2  4.4  chr6              56356243 56356405  (3913654) + ERV1-N3-I_DR      LTR/ERV1               3612   3769   (822) 3143709  
   534   20.5  6.0  2.6  chr6              56356752 56356777  (3913282) + DIRS-9B_DR        LTR/Ngaro              6760   6790   (389) 3143710  
  1893   10.8 12.1  0.0  chr6              56356778 56357091  (3912968) + HE1_DR1           SINE/tRNA-V-RTE           2    353    (49) 3143711  
   985   20.1  8.0 24.1  chr6              56356828 56357268  (3912791) + Helitron-2_DR     RC/Helitron           23048  23611  (3801) 3143712 *
  1589    3.9  3.4  0.9  chr6              56357269 56357475  (3912584) + HE2_DR            SINE/tRNA-V-RTE           1    212   (151) 3143713  
  1414    6.1 13.2  5.1  chr6              56357483 56357796  (3912263) + DNA8-3B_DR        DNA/hAT-Tip100            3    305     (0) 3143714  
   250   12.8  2.6  0.0  chr6              56357797 56357828  (3912231) + Helitron-2_DR     RC/Helitron           23608  23640  (3772) 3143712 *
  1171    5.5  0.6  3.7  chr6              56357803 56357971  (3912088) + SINE2-3_DR        SINE/tRNA-V-RTE         204    367     (1) 3143715  
   247   18.1  6.9  0.0  chr6              56357829 56357861  (3912198) C EnSpm-N42B_DR     DNA/CMC-EnSpm        (1086)   3218    3142 3143716 *
   636   16.6  3.0  5.6  chr6              56357855 56358020  (3912039) + CryptonV-2_DR     DNA/Crypton-V         21036  21197   (614) 3143717 *
  1661   12.8  5.6  1.6  chr6              56357970 56358282  (3911777) C hAT-N168B_DR      DNA/hAT-Charlie       (350)    305       1 3143718  
   386   20.7  1.0  6.1  chr6              56358323 56358425  (3911634) C Kolobok-N1_DR     DNA/Kolobok-T2?       (666)    133      36 3143719  
   407   22.6  2.8  8.0  chr6              56358547 56358690  (3911369) C Kolobok-N1_DR     DNA/Kolobok-T2?       (662)    137       1 3143720  
   200   15.0  5.0  0.0  chr6              56358691 56358720  (3911339) C DNA-N28_DR        DNA/PIF-Harbinger     (533)     32       1 3143721  
   607   12.1  6.8  6.0  chr6              56358724 56358855  (3911204) C Kolobok-N1_DR     DNA/Kolobok-T2?       (666)    133       1 3143722  
   560   17.2  0.7  8.8  chr6              56358883 56359029  (3911030) C Kolobok-N1_DR     DNA/Kolobok-T2?       (663)    136       1 3143722  
   481   12.4  4.4  2.1  chr6              56359062 56359152  (3910907) C Kolobok-N1_DR     DNA/Kolobok-T2?       (664)    135      43 3143723  
   474   22.3  1.4  6.6  chr6              56359167 56359310  (3910749) C Kolobok-N1_DR     DNA/Kolobok-T2?       (662)    137       1 3143724  
   200   15.0  5.0  0.0  chr6              56359311 56359340  (3910719) C DNA-N28_DR        DNA/PIF-Harbinger     (533)     32       1 3143725  
   565   17.8  1.4  6.8  chr6              56359345 56359483  (3910576) C Kolobok-N1_DR     DNA/Kolobok-T2?       (667)    132       1 3143726  
   638   17.2  1.4  6.6  chr6              56359515 56359657  (3910402) C Kolobok-N1_DR     DNA/Kolobok-T2?       (663)    136       1 3143727  
   542   21.1  3.4  7.0  chr6              56359675 56359822  (3910237) + Kolobok-N1_DR     DNA/Kolobok-T2?         657    799     (0) 3143728  
   285   18.0  2.0  0.0  chr6              56360372 56360416  (3909643) C Merlin-2_DR       DNA/Merlin           (9082)   4839    4794 3143729  
  9544    5.1  1.3  1.4  chr6              56360417 56361651  (3908408) C LOOPERN1_DR       DNA/Kolobok-T2          (0)   1234       1 3143730  
  2213   10.1  0.0  0.0  chr6              56361652 56361947  (3908112) C Harbinger-2_DR    DNA/PIF-Harbinger      (30)   4297    4002 3143731 *
  2553    9.1  1.0  5.8  chr6              56361946 56362343  (3907716) C Harbinger-2_DR    DNA/PIF-Harbinger    (3947)    380       1 3143732  
  1556   10.4  9.2  0.0  chr6              56362347 56362595  (3907464) + LOOPERN5_DR       DNA/Kolobok-T2            1    272   (965) 3143733  
   332   13.5  0.0  4.5  chr6              56362580 56362649  (3907410) + DNA-2-32_DR       DNA/CMC-EnSpm?         2543   2609  (6173) 3143734 *
  2006    8.9  0.0  1.4  chr6              56362593 56362876  (3907183) + SINE2-3_DR        SINE/tRNA-V-RTE          89    368     (0) 3143735  
   253   13.2  0.0  8.2  chr6              56362818 56362883  (3907176) + DNA8-28_DR        DNA/hAT                3561   3621  (3521) 3143736 *
  1978    9.2  1.3  2.0  chr6              56362878 56363177  (3906882) C DNA-X-6_DR        DNA                  (1033)    300       3 3143737  
   338   23.3  8.7  0.9  chr6              56363193 56363296  (3906763) C Kolobok-N5_DR     DNA/Kolobok-T2?       (373)    112       1 3143738  
  1882    7.7  2.8  0.0  chr6              56363876 56364123  (3905936) C HATN8_DR          DNA/Zisupton            (0)    255       1 3143739  
  1221   15.5  0.8  3.4  chr6              56364124 56364334  (3905725) + EnSpm-N21_DR      DNA/CMC-EnSpm           199    403    (76) 3143740  
   350   18.3  4.8  1.2  chr6              56364349 56364431  (3905628) + Crypton-N1_DR     DNA/Crypton-A           183    268   (216) 3143741 *
   590   10.5  1.2  0.0  chr6              56364428 56364513  (3905546) + Crypton-N1_DR     DNA/Crypton-A           182    268   (216) 3143741  
   512   16.8  3.4  0.8  chr6              56364526 56364694  (3905365) + Crypton-N1_DR     DNA/Crypton-A           129    269   (215) 3143742  
   456   14.8  2.3  0.0  chr6              56364694 56364781  (3905278) + Crypton-N1_DR     DNA/Crypton-A           178    267   (217) 3143743 *
   512   14.9  2.5  3.7  chr6              56364783 56364971  (3905088) + Crypton-N1_DR     DNA/Crypton-A           129    268   (216) 3143744  
   596   10.1  1.1  0.0  chr6              56364973 56365061  (3904998) + Crypton-N1_DR     DNA/Crypton-A           179    268   (216) 3143745  
   541   10.8  1.2  0.0  chr6              56365070 56365152  (3904907) + Crypton-N1_DR     DNA/Crypton-A           186    269   (215) 3143745 *
   616    9.9  1.1  0.0  chr6              56365152 56365242  (3904817) + Crypton-N1_DR     DNA/Crypton-A           178    269   (215) 3143745  
   581   15.4  1.0  0.0  chr6              56365242 56365345  (3904714) + Crypton-N1_DR     DNA/Crypton-A           178    282   (202) 3143745 *
   424   21.8  1.0  1.0  chr6              56365319 56365420  (3904639) + Crypton-N1_DR     DNA/Crypton-A           166    267   (217) 3143746 *
   489   12.6  2.3  1.1  chr6              56365424 56365511  (3904548) + Crypton-N1_DR     DNA/Crypton-A           180    268   (216) 3143746 *
   550   16.8  1.6  1.6  chr6              56365495 56365615  (3904444) + Crypton-N1_DR     DNA/Crypton-A           162    282   (202) 3143747  
   515   16.8  1.9  1.9  chr6              56365589 56365691  (3904368) + Crypton-N1_DR     DNA/Crypton-A           166    268   (216) 3143747 *
   490   13.6  1.1  0.0  chr6              56365694 56365781  (3904278) + Crypton-N1_DR     DNA/Crypton-A           180    268   (216) 3143747 *
   587   10.8  1.9  1.9  chr6              56365769 56365872  (3904187) + Crypton-N1_DR     DNA/Crypton-A           166    269   (215) 3143747  
   530   14.3  1.1  0.0  chr6              56365872 56365962  (3904097) + Crypton-N1_DR     DNA/Crypton-A           178    269   (215) 3143747 *
   541   11.5  1.1  2.3  chr6              56365962 56366050  (3904009) + Crypton-N1_DR     DNA/Crypton-A           178    265   (219) 3143747  
   432   14.5  1.2  0.0  chr6              56366048 56366130  (3903929) + Crypton-N1_DR     DNA/Crypton-A           186    269   (215) 3143747 *
   587    9.9  1.1  0.0  chr6              56366130 56366220  (3903839) + Crypton-N1_DR     DNA/Crypton-A           178    269   (215) 3143747  
   522   16.8  1.0  0.0  chr6              56366220 56366320  (3903739) + Crypton-N1_DR     DNA/Crypton-A           178    279   (205) 3143747 *
   543   13.2  1.1  0.0  chr6              56366310 56366400  (3903659) + Crypton-N1_DR     DNA/Crypton-A           178    269   (215) 3143747  
   488   14.9  1.1  1.1  chr6              56366387 56366481  (3903578) + Crypton-N1_DR     DNA/Crypton-A           166    260   (224) 3143747 *
  1141   16.6  4.3  8.7  chr6              56366656 56366932  (3903127) C Crypton-N1_DR     DNA/Crypton-A         (215)    269       4 3143748  
   221   17.9  0.0  0.0  chr6              56366937 56366975  (3903084) + Crypton-N1_DR     DNA/Crypton-A           443    481     (3) 3143749  
   508   24.6  3.6  2.2  chr6              56366998 56367134  (3902925) + TC1DR3            DNA/TcMar-Tc1           920   1058   (167) 3143750  
   204   15.7  0.0  0.0  chr6              56367470 56367520  (3902539) + hAT-N182_DR       DNA/hAT-Ac              747    797  (1163) 3143751 *
   215    4.7  0.0  2.3  chr6              56367480 56367523  (3902536) C DNA-N43_DR        DNA/TcMar-Fot1        (363)    691     649 3143752  
   456   14.6  0.0  4.2  chr6              56367757 56367856  (3902203) C Helitron-N3B_DR   RC/Helitron          (4236)   2368    2273 3143753 *
   517    9.4  0.0  0.0  chr6              56367773 56367857  (3902202) C Mariner-N38_DR    DNA/TcMar-Tc1          (37)    510     426 3143754  
   770    9.9  0.9  0.0  chr6              56367860 56367970  (3902089) + SINE2-4_DR        SINE/tRNA-V-RTE          57    168   (203) 3143755  
   664   19.0  0.0  0.0  chr6              56368045 56368057  (3902002) C CryptonV-N5_DR    DNA/Crypton-V        (8408)  16129   16014 3143756  
   793    7.8  0.0  0.0  chr6              56368058 56368160  (3901899) C HATN2_DR          DNA/hAT                 (0)   1219    1117 3143757  
   932   14.8  4.3  1.2  chr6              56368174 56368337  (3901722) + hAT-N157_DR       DNA/hAT-Ac              477    645   (912) 3143758  
   884    9.4  0.0  0.0  chr6              56368366 56368493  (3901566) C HATN2_DR          DNA/hAT              (1091)    128       1 3143759  
   722   16.2 10.7  9.5  chr6              56368518 56368928  (3901131) C hAT-N171_DR       DNA/hAT-hAT5            (1)    761       5 3143760  
   514    3.2  0.0  0.0  chr6              56369005 56369066  (3900993) C DIRS-N2_DR        LTR/Ngaro             (388)   5641    5580 3143761 *
   543   10.5 14.7  0.0  chr6              56369065 56369159  (3900900) + SINE2-5_DR        SINE/tRNA-V-RTE         174    282     (0) 3143762  
   489   22.8  3.3  5.7  chr6              56369163 56369343  (3900716) + DNAX-16_DR        DNA                     247    423     (0) 3143763  
   617   14.7 16.4  0.0  chr6              56370008 56370123  (3899936) C TDR4              DNA                    (64)    237     103 3143764  
  4648    9.6  2.0  0.9  chr6              56370157 56370809  (3899250) + DNA14-5-1_DR      DNA                      32    691     (2) 3143765  
   530    4.8  0.0  0.0  chr6              56370812 56370874  (3899185) C Gypsy9-LTR_DR     LTR/Gypsy               (0)   1450    1388 3143766  
  3270    3.3  1.3  0.0  chr6              56370875 56371263  (3898796) + L2-1_DR           LINE/L2                4592   4985     (0) 3143767  
  1692    5.9  0.0  2.0  chr6              56371265 56371523  (3898536) C Gypsy9-LTR_DR     LTR/Gypsy              (60)   1390    1137 3143766  
   588    3.9  0.0 13.2  chr6              56371428 56371692  (3898367) + ZFERV-2-I_DR      LTR/ERV1                649    882  (9682) 3143768 *
   363    4.0  0.0  1.3  chr6              56371631 56371706  (3898353) + hAT-N21_DR        DNA/hAT-Charlie        1673   1747    (99) 3143769 *
   284   25.6 13.4  0.0  chr6              56371692 56371773  (3898286) + hAT-N169_DR       DNA/hAT-Ac             1351   1443     (0) 3143770 *
   363    7.9  1.1  1.1  chr6              56371707 56371720  (3898339) + Helitron-2_DR     RC/Helitron            6255   6344 (21068) 3143771  
   407   12.7  0.0  0.0  chr6              56371782 56371844  (3898215) + TDR13E            DNA                     618    680     (0) 3143772  
  1697    9.2  1.1  0.8  chr6              56372827 56373090  (3896969) C ERV1-N9B-LTR_DR   LTR/ERV1                (0)   1434    1170 3143773  
  2528    6.8  0.6  0.0  chr6              56373091 56373414  (3896645) C Harbinger-2_DR    DNA/PIF-Harbinger       (0)   4327    4002 3143774 *
  2632   10.9  0.5  2.6  chr6              56373413 56373800  (3896259) C Harbinger-2_DR    DNA/PIF-Harbinger    (3947)    380       1 3143775  
   221   16.7  0.0  2.4  chr6              56373763 56373805  (3896254) + TDR8B             DNA/hAT-Ac              794    835   (128) 3143776 *
   229   15.0  0.0  0.0  chr6              56373800 56373839  (3896220) C ERV1-8_DR-LTR     LTR/ERV1              (256)    869     830 3143777 *
   837    9.8  0.0  2.5  chr6              56373839 56373963  (3896096) C ERV1-N9B-LTR_DR   LTR/ERV1              (346)   1088     967 3143773  
   343   26.1  0.0  0.0  chr6              56374228 56374238  (3895821) + ENSPM-6_DR        DNA/CMC-EnSpm         14004  14014 (18602) 3143778  
  3858    7.4  0.7  0.4  chr6              56374239 56374783  (3895276) C Mariner-N38_DR    DNA/TcMar-Tc1           (0)    547       1 3143779  
   276   17.8  2.9 18.9  chr6              56374320 56374331  (3895728) C Zisupton-6_DR     DNA/Zisupton        (12897)   9219    9130 3143780 *
   312   12.8  0.0 27.6  chr6              56374701 56374797  (3895262) + EnSpm-N2_DR       DNA/CMC-EnSpm          3071   3146   (869) 3143781 *
  5875    8.1  5.5  0.3  chr6              56374784 56375627  (3894432) + MuDR-N1_DR        DNA/MULE-MuDR             9    895     (1) 3143782  
   619   10.4  8.2  1.0  chr6              56375907 56376003  (3894056) C DNA-2-2_DR        DNA                     (0)    407     304 3143783  
   458   16.3  1.0  3.0  chr6              56375995 56376095  (3893964) C ERV1-N9B-LTR_DR   LTR/ERV1             (1311)    123      25 3143784 *
  3066    9.5 12.2  0.0  chr6              56376094 56376632  (3893427) C TC1DR2            DNA/TcMar-Tc1         (271)    605       1 3143785  
   302   24.0 11.5  4.3  chr6              56376480 56376653  (3893406) + Merlin-2_DR       DNA/Merlin             6290   6475  (7446) 3143786 *
  1955   12.9  7.1  1.1  chr6              56376694 56377029  (3893030) C HE1_DR1           SINE/tRNA-V-RTE         (6)    396      41 3143787  
  4740    4.0 25.1  1.5  chr6              56377041 56377792  (3892267) C HATN11_DR         DNA/hAT-hobo            (0)    927       1 3143788  
   924   21.1  1.0  0.5  chr6              56377870 56378064  (3891995) + SINE2-1_DR        SINE/tRNA                 1    196     (2) 3143789  
   766    3.4  0.0  0.0  chr6              56378883 56378971  (3891088) C DNA2-8_DR         DNA/CMC-EnSpm           (0)   4407    4319 3143790  
  6033    4.1  1.8  1.3  chr6              56378992 56379778  (3890281) C DNA2-8_DR         DNA/CMC-EnSpm        (3616)    791       1 3143791  
  4388    9.3 18.9  2.2  chr6              56379964 56380805  (3889254) + HATN3B_DR         DNA/hAT-Tip100            1    979     (0) 3143792  
   309   15.4  0.0  0.0  chr6              56380899 56380950  (3889109) + EnSpm-N21_DR      DNA/CMC-EnSpm            92    143   (336) 3143793  
   406   10.4  4.3  2.9  chr6              56380955 56380969  (3889090) + TE-X-1B_DR        DNA                    1274   1289   (120) 3143794  
   461   11.8  0.0  1.5  chr6              56380970 56381038  (3889021) C DNA-X-4_DR        DNA                     (0)   1245    1178 3143795  
   697    8.4  0.9  6.4  chr6              56381064 56381176  (3888883) + DNA-3-2_DR        DNA/PIF-Harbinger         1    107   (866) 3143796  
   576   15.1  0.0  0.0  chr6              56381177 56381282  (3888777) C DNA-8-9_DR        DNA/hAT-Ac              (0)   3719    3614 3143797  
  1026    7.7 29.1  0.0  chr6              56381289 56381470  (3888589) + SINE3-1           SINE/5S-Deu-L2          232    466   (124) 3143798  
   217    0.0  0.0  0.0  chr6              56381466 56381490  (3888569) C Harbinger-4N1C_DR DNA/PIF-Harbinger    (1181)     25       1 3143799 *
   656    9.2  0.0  2.0  chr6              56381491 56381590  (3888469) C DNA13TA1a_DR      DNA/TcMar-Tc1         (220)     98       1 3143800  
   626   17.8  4.2  6.1  chr6              56381591 56381653  (3888406) C Helitron-2_DR     RC/Helitron         (15107)  12300   12141 3143801  
   293    7.1  5.8  1.1  chr6              56382223 56382308  (3887751) + Polinton-1N1_DR   DNA/Maverick          14710  14799   (670) 3143802 *
  2316   14.8  3.9  0.7  chr6              56382263 56382321  (3887738) + EnSpm-6N1_DR      DNA/CMC-EnSpm          5994   6411  (2821) 3143803  
  2625    7.5  2.6  0.3  chr6              56382322 56382667  (3887392) + SINE2-3_DR        SINE/tRNA-V-RTE          15    368     (0) 3143804  
  1799   14.3  7.4  2.2  chr6              56382360 56382710  (3887349) + Helitron-2_DR     RC/Helitron           23050  23418  (3994) 3143805 *
   443   19.6 15.8  0.0  chr6              56382678 56382698  (3887361) C IS3EU-1_DR        DNA/IS3EU            (4583)   4121    4022 3143806 *
   524   12.7 14.6  0.8  chr6              56382699 56382801  (3887258) + ANGEL             DNA/Kolobok              80    196   (113) 3143807  
   252    5.9  0.0  0.0  chr6              56382868 56382901  (3887158) + EnSpm-N13_DR      DNA/CMC-EnSpm         13545  13578  (8571) 3143808  
   387   12.8  5.8  1.1  chr6              56383200 56383286  (3886773) C ANGEL             DNA/Kolobok            (48)    261     171 3143809  
   372   22.9  9.9  0.0  chr6              56383210 56383220  (3886839) + Kolobok-N4_DR     DNA/Kolobok-T2         1595   1650  (1352) 3143810 *
   408   18.1 14.3  0.0  chr6              56383221 56383325  (3886734) + EnSpm-17_DR       DNA/CMC-EnSpm          3272   3391  (5885) 3143811 *
   512    9.7 16.1  0.0  chr6              56383234 56383326  (3886733) + ANGEL             DNA/Kolobok              87    194   (115) 3143812  
   372   22.9  9.9  0.0  chr6              56383327 56383340  (3886719) + Kolobok-N4_DR     DNA/Kolobok-T2         1651   1738  (1264) 3143810  
   431   16.5 12.8  2.9  chr6              56383599 56383723  (3886336) C hAT-N127_DR       DNA/hAT-Charlie      (3375)   6941    6805 3143813  
   289   24.7 11.6  3.4  chr6              56383615 56383752  (3886307) + EnSpm-N6B_DR      DNA/CMC-EnSpm?          509    657  (2593) 3143814 *
   603   14.1 14.1  4.3  chr6              56383631 56383800  (3886259) + ANGEL             DNA/Kolobok              87    272    (37) 3143815  
   400   26.7  0.0  0.0  chr6              56383785 56383874  (3886185) C Polinton-4_DR     DNA/Maverick         (7574)  12713   12624 3143816 *
   527    5.7  0.0  0.0  chr6              56383801 56383888  (3886171) + (TTCA)n           Simple_repeat             3     90     (0) 3143817  
   285   21.8  0.0  4.0  chr6              56383803 56383907  (3886152) + hAT-N22_DR        DNA/hAT-Ac              438    538  (1200) 3143818 *
  1239   20.6  4.7 12.2  chr6              56383815 56384200  (3885859) C EnSpm-6N1_DR      DNA/CMC-EnSpm        (2807)   6429    6070 3143819 *
  1980   12.2  7.3  0.0  chr6              56383870 56384212  (3885847) C HE1_DR1           SINE/tRNA-V-RTE        (18)    384      17 3143820  
   280   14.0  2.0  0.0  chr6              56384795 56384844  (3885215) + EnSpm-N16_DR      DNA/CMC-EnSpm             1     51   (151) 3143821  
   393    8.8  0.0  0.0  chr6              56384855 56384911  (3885148) + (CTAA)n           Simple_repeat             2     58     (0) 3143822  
  8814    4.8  2.7  0.2  chr6              56385525 56386652  (3883407) C TDR17B            DNA/Sola-1            (390)   1156       1 3143823  
   479   11.0  3.0  1.9  chr6              56386580 56386598  (3883461) C Helitron-N3B_DR   RC/Helitron          (4031)   2573    2483 3143824 *
   501   13.0  2.7  0.7  chr6              56386603 56386749  (3883310) C CryptonV-3_DR     DNA/Crypton-V       (22894)    559     410 3143825 *
   625    6.6  2.5  3.9  chr6              56386619 56386651  (3883408) + EnSpm-N2_DR       DNA/CMC-EnSpm          2890   3010  (1005) 3143826  
   775    1.0  0.0  0.0  chr6              56386652 56386751  (3883308) C Harbinger-N17_DR  DNA/PIF-Harbinger    (1236)    409     310 3143827  
   400    7.0  0.0 18.9  chr6              56386656 56386831  (3883228) + DNA-2-32_DR       DNA/CMC-EnSpm?         5490   5637  (3145) 3143828 *
   434   17.8  2.8  4.6  chr6              56386750 56386775  (3883284) + Zisupton-6_DR     DNA/Zisupton          16339  16508  (5608) 3143829 *
   684    6.2  0.0  3.5  chr6              56386752 56386768  (3883291) C DNA6-6_DR         DNA                  (3420)   7861    7749 3143830  
   479   11.0  3.0  1.9  chr6              56386776 56386792  (3883267) C Helitron-N3B_DR   RC/Helitron          (4031)   2482    2389 3143824  
   332   20.9  3.7  7.6  chr6              56386901 56387009  (3883050) C IS4EU-1_DR        DNA/PIF-ISL2EU       (2646)   2358    2254 3143831 *
   496   16.8 13.9  0.8  chr6              56386949 56387056  (3883003) + ANGEL             DNA/Kolobok              75    196   (113) 3143832  
   956   10.7  2.6  1.6  chr6              56387137 56387326  (3882733) C EnSpm-N16_DR      DNA/CMC-EnSpm           (5)    197       6 3143833  
   257    9.7 10.5  4.4  chr6              56387318 56387403  (3882656) + Helitron-2_DR     RC/Helitron            5311   5401 (22011) 3143834 *
   357   11.4  0.9  0.0  chr6              56387333 56387437  (3882622) + ERV1-N3-I_DR      LTR/ERV1               3569   3674   (917) 3143835 *
   358    4.4  1.1  0.0  chr6              56387354 56387444  (3882615) + EnSpm-N14_DR      DNA/CMC-EnSpm          3565   3656   (924) 3143836  
   350   11.1  0.0  1.0  chr6              56387360 56387459  (3882600) + Polinton-1_DR     DNA/Maverick          17600  17698   (787) 3143837 *
   258   17.2  2.5  1.7  chr6              56387445 56387471  (3882588) + LOOPER-N5B_DR     DNA/Kolobok-T2         1066   1184   (356) 3143838 *
   308   15.6  1.6  0.0  chr6              56387809 56387872  (3882187) C hAT-N178_DR       DNA/hAT-Ac           (1178)    529     465 3143839 *
   340    5.0 10.0  0.0  chr6              56387821 56387880  (3882179) + DNA-2-30B_DR      DNA                       7     72   (341) 3143840  
   846   13.3  1.4  0.0  chr6              56387884 56388026  (3882033) + LOOPERN3B_DR      DNA/Kolobok-T2            5    149   (900) 3143841  
   398    8.1 11.3  0.0  chr6              56388027 56388088  (3881971) C DNA8-22_DR        DNA                     (0)    785     717 3143842  
   290   10.6  2.1  0.0  chr6              56388089 56388135  (3881924) C hAT-N38_DR        DNA/hAT-hAT6            (0)   1029     982 3143843  
   429   14.1  0.0  0.0  chr6              56388167 56388230  (3881829) + hAT-N157_DR       DNA/hAT-Ac                1     64  (1493) 3143844  
   684    7.6  1.1  0.0  chr6              56388231 56388319  (3881740) + LTR-11_DR-LTR     LTR                       1     90   (103) 3143845  
  1150    1.2  6.9  7.5  chr6              56388320 56388494  (3881565) C Gypsy13-LTR_DR    LTR/Gypsy               (0)   1162     989 3143846  
  4616    3.3  0.0  0.0  chr6              56388496 56389034  (3881025) + DNA21TA1_DR       DNA/TcMar-Tc1             1    539     (0) 3143847  
  1861    3.3  0.0  2.5  chr6              56389036 56389281  (3880778) C Gypsy13-LTR_DR    LTR/Gypsy             (171)    991     752 3143846 *
  4148    2.0  0.0  0.0  chr6              56389280 56389773  (3880286) C Gypsy13-LTR_DR    LTR/Gypsy             (668)    494       1 3143846  
   793    7.5  0.0  0.0  chr6              56389775 56389880  (3880179) + LTR-11_DR-LTR     LTR                      88    193     (0) 3143845  
   343    8.7  0.0  0.0  chr6              56389881 56389919  (3880140) + hAT-N157_DR       DNA/hAT-Ac               61     99  (1458) 3143848 *
   383   11.3  2.6  6.8  chr6              56389888 56389963  (3880096) C EnSpm-N37_DR      DNA/CMC-EnSpm        (6158)    489     417 3143849 *
   397    3.7  4.9  0.0  chr6              56389917 56389979  (3880080) C DNA6-6_DR         DNA                  (6725)   4556    4510 3143850 *
  3343    9.0 15.5  0.9  chr6              56389965 56390538  (3879521) C REX1-1_DR         LINE/Rex-Babar        (418)   3172    2516 3143851  
   263   10.7  0.0 16.7  chr6              56390549 56390604  (3879455) + HATN11_DR         DNA/hAT-hobo            867    914    (13) 3143852 *
  3523    8.5  8.2  6.5  chr6              56390585 56391251  (3878808) C HATN11B_DR        DNA/hAT                (12)    678       1 3143853  
   955   11.7  0.7  1.1  chr6              56391252 56391380  (3878679) C REX1-1_DR         LINE/Rex-Babar        (969)   2564    2404 3143854  
  1478    6.8  0.0  0.0  chr6              56391395 56391585  (3878474) C DNA-3-2B_DR       DNA/PIF-Harbinger     (393)    439     249 3143855  
  8476    2.1  3.1  0.0  chr6              56391586 56392585  (3877474) C hAT-N96_DR        DNA/hAT-Ac              (0)   1031       1 3143856  
  1836    7.7  4.0  0.0  chr6              56392586 56392831  (3877228) C DNA-3-2B_DR       DNA/PIF-Harbinger     (576)    256       1 3143857  
   401   15.6  0.0  0.0  chr6              56393964 56394027  (3876032) + CryptonV-2_DR     DNA/Crypton-V         17869  17932  (3879) 3143858 *
   457    3.6  0.0  0.0  chr6              56393973 56394027  (3876032) C TDR17B            DNA/Sola-1              (1)   1545    1491 3143859  
   372   11.0  5.1  6.5  chr6              56394005 56394027  (3876032) + hAT-N35B_DR       DNA/hAT-Ac              584    605  (1007) 3143860 *
  1853    6.1  4.1  0.0  chr6              56394028 56394272  (3875787) + HATN8_DR          DNA/Zisupton              1    255     (0) 3143861  
   204   25.4  1.4  2.8  chr6              56394028 56394038  (3876021) C CryptonV-2_DR     DNA/Crypton-V        (3702)  18086   18038 3143862 *
  1131   12.9 29.5  3.4  chr6              56394273 56394550  (3875509) C TDR17B            DNA/Sola-1             (49)   1497    1147 3143859  
  1915    6.9  3.0  0.0  chr6              56394624 56394885  (3875174) + piggyBac-N4_DR    DNA/PiggyBac           1052   1321     (2) 3143863  
   560    9.6  7.8  0.0  chr6              56394905 56395019  (3875040) C EnSpm-N16_DR      DNA/CMC-EnSpm          (77)    125       2 3143864  
   226   22.1  4.4  9.3  chr6              56395020 56395038  (3875021) + IS3EU-1_DR        DNA/IS3EU              3584   3711  (4993) 3143865  
   663   16.3  4.7  0.0  chr6              56395434 56395559  (3874500) C TDR13E            DNA                     (0)    680     549 3143866  
  7686    9.1  2.9  1.2  chr6              56395560 56396703  (3873356) + DNA-8-3_DR        DNA/P                     1   1163     (0) 3143867  
  1683   18.6  5.8  0.0  chr6              56396705 56397031  (3873028) C TDR13E            DNA                   (125)    555     210 3143866  
   917   13.4  0.6  0.0  chr6              56397036 56397192  (3872867) + CryptonV-2_DR     DNA/Crypton-V         11090  11247 (10564) 3143868 *
  2107    3.9  7.7  0.0  chr6              56397178 56397463  (3872596) C hAT-N41_DR        DNA/hAT-Ac            (528)    732     425 3143869  
  1279    8.4  6.8 18.3  chr6              56397192 56397512  (3872547) + hAT-N36C_DR       DNA/hAT                 610    899  (1018) 3143870 *
   219   17.5  2.5  0.0  chr6              56397522 56397561  (3872498) C hAT-N137_DR       DNA/hAT-Ac            (973)   2598    2558 3143871  
   550   15.9 11.8  5.3  chr6              56397569 56397801  (3872258) + DNA-1-7_DR        DNA/PIF-Harbinger       742   1109   (329) 3143872  
   230   20.0  0.0  0.0  chr6              56397783 56397872  (3872187) + hAT-13_DR         DNA/hAT-Tip100         2375   2464   (338) 3143873 *
   285    6.2  0.0  1.0  chr6              56397810 56398020  (3872039) C Zisupton-6_DR     DNA/Zisupton        (13285)   8831    8623 3143874  
   229   20.3  1.3  4.0  chr6              56397973 56398049  (3872010) + hAT-N70_DR        DNA/hAT?                591    665   (660) 3143875 *
  1435   16.5  3.8  1.5  chr6              56397988 56398251  (3871808) + DNA-1-7_DR        DNA/PIF-Harbinger      1169   1438     (0) 3143876  
   256   11.5  0.0  1.7  chr6              56398021 56398038  (3872021) + Kolobok-4_DR      DNA/Kolobok-T2         5070   5231  (1400) 3143877 *
   321   10.7 30.9  0.0  chr6              56398255 56398338  (3871721) + DNA11TA1_DR       DNA/CMC-EnSpm            94    203     (0) 3143878  
   399   13.3  0.0  0.0  chr6              56398339 56398394  (3871665) + TDR13E            DNA                     621    676     (4) 3143879  
   876    6.3  7.1  0.0  chr6              56398848 56398973  (3871086) + SINE3-1a          SINE/5S-Deu-L2            1    135   (435) 3143880  
  5593    1.7  0.0  0.2  chr6              56398995 56399635  (3870424) C BEL-74_DR-LTR     LTR                     (0)   1140     501 3143881  
  1686    0.5  0.0  1.0  chr6              56399643 56399846  (3870213) C BEL-74_DR-LTR     LTR                   (938)    202       1 3143881  
  2419   11.7  6.6  1.9  chr6              56399847 56400238  (3869821) + SINE3-1a          SINE/5S-Deu-L2          131    540    (30) 3143880  
  6174    6.6  3.3  2.4  chr6              56400239 56401090  (3868969) + HarbingerN4_DR    DNA/PIF-Harbinger         1    859     (1) 3143882  
   373    4.7  1.3  6.1  chr6              56401091 56401160  (3868899) C DNA-TA-4_DR       DNA/TcMar            (5076)   4719    4659 3143883  
   216   23.1  0.0  2.2  chr6              56401074 56401084  (3868975) C Helitron-1_DR     RC/Helitron            (84)  26216   26130 3143884 *
   327    6.4  0.0  0.0  chr6              56401085 56401162  (3868897) + (TTA)n            Simple_repeat             2     79     (0) 3143885  
  1137    8.2  0.6  1.9  chr6              56401249 56401410  (3868649) + hAT-N167B_DR      DNA/hAT-Charlie        1223   1382   (191) 3143886 *
  2799    5.6  2.8  0.0  chr6              56401272 56401629  (3868430) C SINE2-3_DR        SINE/tRNA-V-RTE         (0)    368       1 3143887  
  1311   12.3  4.0  4.0  chr6              56401630 56401661  (3868398) + CryptonV-N4_DR    DNA/Crypton-V          7873   7904  (5589) 3143888  
   333   10.2  6.8  0.0  chr6              56401662 56401720  (3868339) + EnSpm-N27B_DR     DNA/CMC-EnSpm             2     64   (109) 3143889  
  4834    7.5 11.4  1.1  chr6              56401729 56402466  (3867593) C TDR2              DNA/TcMar-Tc1         (110)    827      15 3143890  
   565    2.9  0.0  0.0  chr6              56403017 56403084  (3866975) C DNA-2-17_DR       DNA                     (0)    885     818 3143891  
 11134    4.2  4.0  1.2  chr6              56403123 56404660  (3865399) C DNA-2-7_DR        DNA/CMC-EnSpm           (0)   1629      50 3143892  
   987    5.8  7.1  0.0  chr6              56404672 56404825  (3865234) C DNA-2-17_DR       DNA                   (167)    718     554 3143891  
  3937   13.3 11.5  0.8  chr6              56405240 56405942  (3864117) + TDR13B2           DNA                       2    779     (0) 3143893  
   246   10.9  7.0  3.4  chr6              56406214 56406270  (3863789) C LOOPERN4B_DR      DNA/Kolobok-T2          (0)    503     445 3143894 *
   267   26.7  1.1  2.2  chr6              56406250 56406265  (3863794) + EnSpm-N36_DR      DNA/CMC-EnSpm           974   1064  (2161) 3143895  
   544   11.8  0.0  0.0  chr6              56406266 56406341  (3863718) + DNA2-16_DR        DNA                   13835  13910  (4141) 3143896  
  1319    4.3  4.3  0.0  chr6              56406371 56406558  (3863501) + DNA-TA-2_DR       DNA/CMC-EnSpm             1    196     (0) 3143897  
   220   12.2  7.3  0.0  chr6              56406559 56406594  (3863465) + CryptonV-N5_DR    DNA/Crypton-V         12720  12758 (11779) 3143898 *
   818   12.9  5.0  0.7  chr6              56406591 56406731  (3863328) + Kolobok-1N2_DR    DNA/Kolobok-T2           53    199   (491) 3143899  
  8555    7.2  2.8  3.0  chr6              56406953 56408180  (3861879) C TC1DR3            DNA/TcMar-Tc1           (0)   1225       1 3143900  
   210   16.7  0.0  0.0  chr6              56408151 56408186  (3861873) C DNA8-26_DR        DNA                  (2995)   1535    1500 3143901 *
   493    1.7  0.0  0.0  chr6              56408961 56409019  (3861040) + DNA-2-23_DR       DNA/CMC-EnSpm             1     59   (741) 3143902  
  8624    1.8  0.2  0.3  chr6              56409020 56410002  (3860057) C hAT-N30_DR        DNA/hAT-Ac              (0)    982       1 3143903  
   312    4.5  0.0  0.0  chr6              56410003 56410045  (3860014) + DNA-2-23_DR       DNA/CMC-EnSpm            52     94   (706) 3143904  
  3765    3.6  2.8  0.2  chr6              56410050 56410549  (3859510) C DNA2-3_DR         DNA/Merlin            (732)    513       1 3143905  
   353   12.2  0.0  0.0  chr6              56410550 56410598  (3859461) C piggyBac-N5B_DR   DNA/PiggyBac?        (1672)     66      18 3143906  
   998    8.0  2.9  0.0  chr6              56410605 56410741  (3859318) C DNA-3-2_DR        DNA/PIF-Harbinger       (0)    973     833 3143907  
   709    8.3  0.0  0.0  chr6              56410762 56410845  (3859214) C DNA-5-1_DR        DNA                     (0)    739     656 3143908  
  2090   15.9  3.5  4.8  chr6              56410885 56411367  (3858692) C DNA-5-1_DR        DNA                   (262)    477       1 3143908  
  6611    6.8  2.1  2.3  chr6              56412372 56413334  (3856725) C TDR1              DNA/TcMar-Tc1          (18)   1218     258 3143909  
   225   19.3  4.5  6.9  chr6              56413334 56413422  (3856637) C Copia-13G_DR-LTR  LTR/Gypsy?              (5)    778     692 3143910 *
  1168   20.0  1.2  0.8  chr6              56413396 56413637  (3856422) C MuDR-2_DR         DNA/MULE-MuDR        (3655)  20278   20036 3143911 *
  2593    9.7  1.4  1.1  chr6              56413428 56413792  (3856267) + SINE2-4_DR        SINE/tRNA-V-RTE           6    371     (0) 3143912  
   787   16.8  3.3  1.3  chr6              56413658 56413808  (3856251) + EnSpm-17_DR       DNA/CMC-EnSpm          2829   2982  (6294) 3143913 *
  1209   16.3  8.4  1.2  chr6              56413770 56414067  (3855992) C Copia-13D_DR-LTR  LTR/Gypsy?            (123)    786     468 3143914  
  2811   10.9 11.1  1.8  chr6              56414073 56414576  (3855483) + TDR13             DNA                     223    772     (0) 3143915  
  4485    9.7  3.8  0.3  chr6              56414612 56415270  (3854789) + HarbingerN6B_DR   DNA/PIF-Harbinger         1    682    (40) 3143916  
  3934    6.4  1.8  2.8  chr6              56415272 56415815  (3854244) C DNA21TA1_DR       DNA/TcMar-Tc1           (0)    539       1 3143917  
   215    0.0  0.0  0.0  chr6              56415817 56415841  (3854218) + HarbingerN6B_DR   DNA/PIF-Harbinger       680    704    (18) 3143918 *
  6161    6.2  5.3  0.3  chr6              56415840 56416675  (3853384) C L2-2_DRe          LINE/L2                 (5)   4233    3357 3143919  
   304   14.8  1.9  0.0  chr6              56417543 56417553  (3852506) + Helitron-N3_DR    RC/Helitron            1530   1541  (1475) 3143920  
  1304    9.0  3.7  5.4  chr6              56417554 56417799  (3852260) C Mariner-N38_DR    DNA/TcMar-Tc1           (0)    547     306 3143921  
   295   14.7  2.9  2.9  chr6              56417597 56417612  (3852447) C ENSPM-6_DR        DNA/CMC-EnSpm       (29870)   2746    2677 3143922 *
  1765    5.5  0.0  1.8  chr6              56417800 56418022  (3852037) + hAT-N19_DR        DNA/hAT-Charlie           1    219   (441) 3143923  
  6009   11.7  1.1  1.7  chr6              56418023 56418992  (3851067) C HAT1N_DR          DNA/hAT-Ac              (0)    965       1 3143924  
  3294    6.6  2.9  0.2  chr6              56418993 56419446  (3850613) + hAT-N19_DR        DNA/hAT-Charlie         212    958   (615) 3143925  
   470    6.1  1.5  0.0  chr6              56419428 56419493  (3850566) C Merlin-1_DR       DNA/Merlin           (5532)   4995    4929 3143926 *
   275   18.3  1.4  2.8  chr6              56419430 56419502  (3850557) C DNA8-17_DR        DNA/hAT-Tip100        (904)    909     838 3143927 *
   572    9.2  0.0  0.0  chr6              56419495 56419581  (3850478) C Mariner-N38_DR    DNA/TcMar-Tc1         (128)    419     333 3143928  
  9247    4.2  3.6  1.1  chr6              56419582 56420786  (3849273) C LOOPERN1_DR       DNA/Kolobok-T2          (0)   1234       1 3143929  
  2160    7.7  5.3  0.0  chr6              56420787 56421105  (3848954) C Mariner-N38_DR    DNA/TcMar-Tc1         (211)    336       1 3143930  
  2332    9.6  7.9  1.2  chr6              56421112 56421502  (3848557) C Mariner-N20_DR    DNA/TcMar-Tc1           (0)    869     453 3143931  
  1054    5.6  0.7  2.8  chr6              56421516 56421661  (3848398) + hAT-N185B_DR      DNA/hAT?                675    817   (539) 3143932  
  2909    9.4  1.7  0.0  chr6              56421973 56422431  (3847628) + Mariner-N38_DR    DNA/TcMar-Tc1            80    546     (1) 3143933  
   270   25.4  5.9  0.7  chr6              56422321 56422391  (3847668) + Merlin-1_DR       DNA/Merlin             2057   2198  (8329) 3143934 *
   314    4.9  4.7  4.7  chr6              56422392 56422455  (3847604) + EnSpm-N2_DR       DNA/CMC-EnSpm          3094   3157   (858) 3143935  
   249   13.2  0.0  0.0  chr6              56423817 56423884  (3846175) + L1-56_DR          LINE/L1                4818   4885    (97) 3143936 *
   401   10.2  1.7  0.0  chr6              56423841 56423899  (3846160) C Zisupton-6_DR     DNA/Zisupton        (12675)   9441    9382 3143937  
   260   14.8  3.3  3.3  chr6              56423900 56423931  (3846128) + DNA6-6_DR         DNA                    9951  10041  (1240) 3143938  
  1553   12.3  0.0  0.4  chr6              56424055 56424301  (3845758) + Mariner-N38_DR    DNA/TcMar-Tc1            23    268   (279) 3143939  
  4135    5.8  0.8  0.0  chr6              56424302 56424836  (3845223) C Gypsy-168-LTR_DR  LTR/Gypsy               (0)    539       1 3143940  
  1920    7.5  1.1  1.1  chr6              56424837 56425120  (3844939) + Mariner-N38_DR    DNA/TcMar-Tc1           264    547     (0) 3143941  
   236   26.3  0.0  5.0  chr6              56425028 56425093  (3844966) C hAT5-N2_DR        DNA/hAT-hAT5         (1358)   1227    1141 3143942 *
   252    6.5  0.0  0.0  chr6              56425094 56425124  (3844935) + ENSPM-6_DR        DNA/CMC-EnSpm          2709   2739 (29877) 3143943  
   399   18.8 13.8  3.4  chr6              56425233 56425392  (3844667) C piggyBac-2_DR     DNA/PiggyBac            (0)   2066    1891 3143944  
   353   14.2  0.9 19.8  chr6              56425389 56425502  (3844557) C piggyBac-2_DR     DNA/PiggyBac         (1970)     96       1 3143945 *
   210   23.7  1.7  0.0  chr6              56425620 56425678  (3844381) C ENSPM-6_DR        DNA/CMC-EnSpm       (17680)  14936   14877 3143946  
   958   10.2 14.8  0.5  chr6              56425799 56425994  (3844065) C Mariner-N38_DR    DNA/TcMar-Tc1           (0)    547     324 3143947  
   608   16.3  7.8 13.8  chr6              56425875 56426007  (3844052) + DNA2-7_DR         DNA                    2425   2691  (6957) 3143948 *
   696    7.4  4.7  0.7  chr6              56426008 56426156  (3843903) C EnSpm-6N1_DR      DNA/CMC-EnSpm        (8051)   1185    1031 3143949  
   645   16.6 18.2  0.0  chr6              56426019 56426271  (3843788) C Merlin-1_DR       DNA/Merlin           (8172)   2355    2057 3143950 *
  3949    7.9  1.0  0.8  chr6              56426079 56426693  (3843366) C Helitron-N2_DR    RC/Helitron           (914)   1549     934 3143951  
   215   16.2  0.0  0.0  chr6              56426661 56426697  (3843362) + hAT5-N2_DR        DNA/hAT-hAT5           1552   1588   (997) 3143952 *
   455    9.8  5.6  3.1  chr6              56426687 56426812  (3843247) + hAT-N26_DR        DNA/hAT-Ac             1331   1459     (0) 3143953  
   287   23.0  2.1  5.1  chr6              56426798 56426824  (3843235) + DIRS-15B_DR       LTR/Ngaro              3952   4089  (1220) 3143954 *
   316   23.0  0.9  5.5  chr6              56426825 56426939  (3843120) C Zisupton-6_DR     DNA/Zisupton        (12628)   9488    9379 3143955  
   215   19.5  1.1 12.7  chr6              56426873 56426960  (3843099) + Dada-tL_DR        DNA/Dada               9071   9149  (1258) 3143956 *
  3228    6.4  0.8  3.0  chr6              56427393 56427906  (3842153) C hAT-N107_DR       DNA/hAT-Ac              (0)   1008     506 3143957  
   503    1.0  0.0  3.9  chr6              56427815 56427827  (3842232) C DNA2-7_DR         DNA                  (6943)   2707    2699 3143958 *
  8702    5.2  2.5  3.7  chr6              56427828 56429077  (3840982) + HATN5_DR          DNA/hAT-Ac                1   1156     (0) 3143959  
  1635    3.1  3.4  6.0  chr6              56429096 56429333  (3840726) + hAT-N59_DR        DNA/hAT-Tip100            1    232   (980) 3143960 *
  3212    5.2  1.0  0.0  chr6              56429321 56429723  (3840336) C L2-2_DRe          LINE/L2               (778)   3460    3054 3143961  
  2056    8.6  0.6  4.8  chr6              56429719 56430046  (3840013) C piggyBac-N13B_DR  DNA/PiggyBac          (875)    526     212 3143962 *
 11393    2.2  3.5  0.1  chr6              56430058 56431409  (3838650) + DNA-2-4_DR        DNA                       1   1399     (0) 3143963  
  3156    7.7  1.0  0.0  chr6              56431410 56431823  (3838236) + L2-3_DRe          LINE/L2                4347   4764   (304) 3143964  
   696    9.3  4.6  0.0  chr6              56431835 56431942  (3838117) C piggyBac-N13B_DR  DNA/PiggyBac         (1288)    113       1 3143962  
   230   17.7 16.1  0.0  chr6              56432607 56432668  (3837391) + EnSpm-N27_DR      DNA/CMC-EnSpm             1     72   (101) 3143965 *
   245   20.4  3.7  0.0  chr6              56432616 56432669  (3837390) C EnSpm-N27B_DR     DNA/CMC-EnSpm          (17)    156     101 3143966  
  5776    9.1  4.9  1.8  chr6              56432740 56433599  (3836460) + TC1DR3B           DNA/TcMar-Tc1             4    889     (0) 3143967  
   267   22.0  0.0  0.0  chr6              56433558 56433607  (3836452) C DNA8-26_DR        DNA                  (2983)   1547    1498 3143968 *
   780   21.9  4.3  3.4  chr6              56433605 56433836  (3836223) C DNA-8-24_DR       DNA/hAT-Tip100       (1067)    716     483 3143969  
   913   11.0  6.5  0.6  chr6              56433900 56434054  (3836005) C ANGEL             DNA/Kolobok           (145)    164       1 3143970  
   292   26.4  7.8  2.2  chr6              56433948 56434075  (3835984) + DNA-N33_DR        DNA                     556    690  (1013) 3143971 *
  2902    8.2  2.9  1.3  chr6              56434078 56434524  (3835535) C TDR2              DNA/TcMar-Tc1           (2)    935     482 3143972  
  4186    6.2  0.3  5.4  chr6              56434525 56435124  (3834935) + HATN3_DR          DNA/hAT-Tip100            1    571     (0) 3143973  
   494   10.3  0.0  0.0  chr6              56435125 56435188  (3834871) C TDR2              DNA/TcMar-Tc1         (448)    489     426 3143972 *
  3901    4.7  7.0  2.3  chr6              56435187 56435731  (3834328) C SINE3-1a          SINE/5S-Deu-L2          (0)    570       1 3143974  
  1988    6.0  0.4  0.0  chr6              56435765 56436016  (3834043) C TDR2              DNA/TcMar-Tc1         (572)    365     113 3143972  
   208   13.3  5.1 10.7  chr6              56436270 56436328  (3833731) + LOOPERN5_DR       DNA/Kolobok-T2          302    357   (880) 3143975  
  1142   14.4  0.9 19.6  chr6              56436683 56437009  (3833050) + CryptonV-3_DR     DNA/Crypton-V           906   1181 (22272) 3143976 *
  3896    5.1  0.6  0.2  chr6              56436729 56437243  (3832816) + Mariner-N38_DR    DNA/TcMar-Tc1            31    547     (0) 3143977  
   275   16.1  0.0  1.8  chr6              56437196 56437252  (3832807) C Zisupton-6_DR     DNA/Zisupton        (13126)   8990    8935 3143978 *
   286   10.3  0.0  0.0  chr6              56437215 56437253  (3832806) + EnSpm-N13_DR      DNA/CMC-EnSpm          8144   8182 (13967) 3143979  
   619    5.3  0.0  0.0  chr6              56437258 56437333  (3832726) + TDR2              DNA/TcMar-Tc1            15     90   (847) 3143980  
   390   13.8  1.3  8.1  chr6              56437362 56437440  (3832619) + Mariner-N5C_DR    DNA/TcMar               969   1042  (6879) 3143981  
   896   12.4  8.9  5.2  chr6              56437541 56437820  (3832239) + Mariner-N31_DR    DNA/TcMar-Tc1             1    290   (250) 3143982  
   251    9.9  3.2  4.0  chr6              56437731 56437856  (3832203) + DNA-1-7_DR        DNA/PIF-Harbinger       665    789   (649) 3143983 *
   201   11.3  0.0  0.0  chr6              56437822 56437883  (3832176) C Polinton-1N1_DR   DNA/Maverick          (665)  14804   14743 3143984 *
   272   19.8  4.9  6.2  chr6              56437887 56437967  (3832092) C DNA6-8B_DR        DNA                  (1362)   1310    1231 3143985  
  1946    8.2  8.8  0.0  chr6              56438173 56438466  (3831593) + TDR2              DNA/TcMar-Tc1           121    440   (497) 3143986  
  1346    7.5  0.9  7.0  chr6              56438471 56438698  (3831361) + TDR2              DNA/TcMar-Tc1           683    897    (40) 3143987 *
  3348    6.3  0.7  0.0  chr6              56438692 56439118  (3830941) C EXPANDER1_DR      LINE/RTE-BovB           (0)   3365    2936 3143988  
   229   20.3  0.8  1.6  chr6              56439147 56439271  (3830788) + DNA-1-7_DR        DNA/PIF-Harbinger       659    782   (656) 3143989 *
   731    9.7  0.0  0.4  chr6              56439161 56439411  (3830648) + (TAA)n            Simple_repeat             1    593   (317) 3143990  
   697   23.4  0.0  0.2  chr6              56439412 56439942  (3830117) + (ATG)n            Simple_repeat             1    530     (0) 3143991  
   731    9.7  0.0  0.4  chr6              56439943 56440074  (3829985) + (TAA)n            Simple_repeat           594    910     (0) 3143990  
   403   25.6  3.1  3.7  chr6              56440663 56440824  (3829235) C EnSpm-N11_DR      DNA/CMC-EnSpm        (1489)   3864    3704 3143992 *
  2355   11.3  6.0  0.5  chr6              56440719 56441083  (3828976) C HE1_DR1           SINE/tRNA-V-RTE        (16)    386       2 3143993  
  2024   17.3  3.4  3.9  chr6              56441084 56441145  (3828914) C DNA8-17_DR        DNA/hAT-Tip100        (502)   1311    1252 3143994  
   512   19.1  0.4  1.5  chr6              56441110 56441224  (3828835) + Helitron-4_DR     RC/Helitron            4393   4486 (27382) 3143995 *
   337   10.4 13.9  2.3  chr6              56441225 56441303  (3828756) + hAT-N45C_DR       DNA/hAT?                  1     88  (1149) 3143996 *
   397   19.9  3.6 16.2  chr6              56441299 56441520  (3828539) + SAT-16_DR         Satellite                 9    206   (403) 3143997 *
  1581   14.9 10.6  4.0  chr6              56441359 56441735  (3828324) + hAT-N45C_DR       DNA/hAT?                837   1237     (0) 3143998  
   222   21.9  0.0  1.6  chr6              56441804 56441868  (3828191) + (TGAA)n           Simple_repeat             1     64     (0) 3143999  
   502   11.8  0.1  1.3  chr6              56441946 56442316  (3827743) + (TAAA)n           Simple_repeat             1    366     (0) 3144000  
   570   21.6  6.2  8.1  chr6              56442366 56442406  (3827653) + DNA-2-32_DR       DNA/CMC-EnSpm?         2437   2474  (6308) 3144001  
  2181   11.1  8.6  0.0  chr6              56442407 56442756  (3827303) + HE1_DR1           SINE/tRNA-V-RTE           1    380    (22) 3144002  
   778   18.0  3.6  3.0  chr6              56442628 56442793  (3827266) + EnSpm-17_DR       DNA/CMC-EnSpm          2829   2995  (6281) 3144003 *
  4874    5.8 20.3  0.5  chr6              56442796 56443543  (3826516) + MuDR-N1_DR        DNA/MULE-MuDR             1    896     (0) 3144004  
   527   10.0  0.0  0.0  chr6              56444282 56444361  (3825698) C hAT-N106_DR       DNA/hAT-Ac              (0)    795     716 3144005  
   488    5.3  0.0  0.0  chr6              56444385 56444441  (3825618) + TC1DR3            DNA/TcMar-Tc1            75    131  (1094) 3144006  
   268   20.3  4.0  0.0  chr6              56444448 56444521  (3825538) + EnSpm-N49B_DR     DNA/CMC-EnSpm          1741   1817   (733) 3144007 *
   431   13.5  0.0  5.6  chr6              56444521 56444614  (3825445) C DNA-N15_DR        DNA                    (50)    355     267 3144008  
  1361    2.9 17.6  0.0  chr6              56445247 56445450  (3824609) C hAT-N177C_DR      DNA/hAT-Tip100          (0)   1732    1493 3144009  
   670    8.6  1.8  4.7  chr6              56445440 56445549  (3824510) C hAT-N177C_DR      DNA/hAT-Tip100        (966)    766     660 3144010 *
  2233    5.8 19.4  0.4  chr6              56445550 56445961  (3824098) C hAT-N177C_DR      DNA/hAT-Tip100       (1242)    490       1 3144010  
   406   16.1  0.0 18.4  chr6              56445974 56446095  (3823964) + CryptonV-N4_DR    DNA/Crypton-V          5000   5102  (8391) 3144011 *
   474   11.6  0.0  2.6  chr6              56445981 56446060  (3823999) C Mariner-N38_DR    DNA/TcMar-Tc1         (456)     91      14 3144012  
   358   19.4  1.5 19.3  chr6              56445992 56446125  (3823934) C MuDR-2_DR         DNA/MULE-MuDR        (8018)  15915   15802 3144013 *
   325   24.6  0.6 16.8  chr6              56446061 56446146  (3823913) C ENSPM-6_DR        DNA/CMC-EnSpm       (18512)  14104   13962 3144014 *
   440   12.3  0.0 17.4  chr6              56446126 56446139  (3823920) + EnSpm-N13_DR      DNA/CMC-EnSpm          8093   8178 (13971) 3144015  
   459   19.1  4.3  3.5  chr6              56446151 56446291  (3823768) C DNA-N15_DR        DNA                   (263)    142       1 3144008  
   947   19.9 11.2  0.0  chr6              56447274 56447285  (3822774) + hAT-N22B_DR       DNA/hAT-Ac              789    860   (519) 3144016  
  1140    9.9 12.8  0.0  chr6              56447286 56447457  (3822602) C hAT-N141_DR       DNA/hAT-Charlie         (0)    194       1 3144017  
   947   19.9 11.2  0.0  chr6              56447458 56447479  (3822580) + hAT-N22B_DR       DNA/hAT-Ac              861   1017   (362) 3144016  
   371    3.1  0.0 23.5  chr6              56447483 56447650  (3822409) C hAT-N39_DR        DNA/hAT-Tip100        (218)   1376    1245 3144018 *
   846    6.3  0.8  2.5  chr6              56447505 56447521  (3822538) + EnSpm-N25_DR      DNA/CMC-EnSpm           794    839  (3847) 3144019  
   731   16.2  0.0  3.7  chr6              56447522 56447662  (3822397) + DNA8-25_DR        DNA                     615    750  (3217) 3144020  
   571    9.9  3.2  3.1  chr6              56447536 56447594  (3822465) C EnSpm-N2_DR       DNA/CMC-EnSpm         (966)   3049    2974 3144021 *
   352    9.7  3.4  4.2  chr6              56447595 56447713  (3822346) + Harbinger-1_DR    DNA/PIF-Harbinger       810    927  (2982) 3144022 *
   846    6.3  0.8  2.5  chr6              56447663 56447686  (3822373) + EnSpm-N25_DR      DNA/CMC-EnSpm           840    912  (3774) 3144019  
   571    9.9  3.2  3.1  chr6              56447714 56447765  (3822294) C EnSpm-N2_DR       DNA/CMC-EnSpm         (966)   2973    2904 3144021  
   225    9.8  0.0 13.5  chr6              56447870 56447928  (3822131) C ERV1-N3B-LTR_DR   LTR/ERV1              (861)    637     586 3144023 *
   928   11.8  0.4  7.0  chr6              56447900 56448072  (3821987) + (CAAT)n           Simple_repeat             1    653   (193) 3144024  
   531   32.8  0.0  0.6  chr6              56448073 56448286  (3821773) + (CCAA)n           Simple_repeat             1    212     (0) 3144025  
   406   35.0  0.0  0.6  chr6              56448235 56448415  (3821644) + (CGAT)n           Simple_repeat             1    180     (0) 3144026 *
   662   21.5  0.3  0.8  chr6              56448420 56448761  (3821298) + (CCAA)n           Simple_repeat             1    340     (0) 3144027  
   928   11.8  0.4  7.0  chr6              56448762 56448805  (3821254) + (CAAT)n           Simple_repeat           666    846     (0) 3144024  
   278    9.5  1.5  3.1  chr6              56449003 56449067  (3820992) + Gypsy82-LTR_Dr    LTR/Gypsy               646    709   (636) 3144028 *
   377   15.1  0.0  0.0  chr6              56449019 56449091  (3820968) + EnSpm-9_DR        DNA/CMC-EnSpm           920    992  (7628) 3144029  
   249   11.6  5.4  6.8  chr6              56449043 56449116  (3820943) + hAT-24_DR         DNA/hAT-Ac              826    898  (2890) 3144030 *
   304   12.6  0.2 11.8  chr6              56449092 56449107  (3820952) C CATCH2LTR_DR      LTR/Pao                (99)    702     652 3144031  
   398   18.4  0.0  0.0  chr6              56449430 56449505  (3820554) + Harbinger-N22_DR  DNA/PIF-Harbinger       139    214   (131) 3144032  
  1377   16.5  1.9  2.3  chr6              56449567 56449827  (3820232) + SINE2-5_DR        SINE/tRNA-V-RTE          18    277     (5) 3144033  
   653   18.7  2.1  1.4  chr6              56449703 56449843  (3820216) + EnSpm-N37_DR      DNA/CMC-EnSpm           333    474  (6173) 3144034 *
   466   23.4  4.1  5.0  chr6              56449863 56450105  (3819954) C DNAX-16_DR        DNA                   (154)    269      29 3144035  
  6562    2.0  0.7  0.7  chr6              56450218 56450977  (3819082) + hAT-N30_DR        DNA/hAT-Ac                1    760   (222) 3144036  
   534    5.7  0.0  0.0  chr6              56450974 56451043  (3819016) + hAT-N30_DR        DNA/hAT-Ac              883    952    (30) 3144037 *
  8270    5.4  1.9  0.7  chr6              56451073 56452127  (3817932) C hAT-N59_DR        DNA/hAT-Tip100         (27)   1185     118 3144038  
  3038   12.0  0.4  0.6  chr6              56452129 56452615  (3817444) + Gypsy-168-LTR_DR  LTR/Gypsy                 1    486    (53) 3144039  
   442    9.1  1.6  1.6  chr6              56452599 56452721  (3817338) C EnSpm-N42B_DR     DNA/CMC-EnSpm        (2843)   1461    1339 3144040 *
   695    3.6  0.7  1.6  chr6              56452615 56452788  (3817271) + EnSpm-N2_DR       DNA/CMC-EnSpm          2917   3059   (956) 3144041  
   501   13.2 12.6  0.9  chr6              56452635 56452825  (3817234) C Helitron-4_DR     RC/Helitron         (18346)  13522   13310 3144042 *
   394   19.1  2.7  0.7  chr6              56452722 56452745  (3817314) + hAT-N70_DR        DNA/hAT?                507    656   (669) 3144043 *
  5613    6.1 28.7  0.2  chr6              56453944 56454897  (3815162) + TC1DR3            DNA/TcMar-Tc1             1   1225     (0) 3144044  
   451   15.8  6.1  0.0  chr6              56454825 56454906  (3815153) + Merlin-2_DR       DNA/Merlin             4828   4914  (9007) 3144045 *
  1875   10.7  0.0  0.8  chr6              56455009 56455273  (3814786) + SINE2-3_DR        SINE/tRNA-V-RTE         105    367     (1) 3144046  
  1715   14.6  1.7  1.0  chr6              56455016 56455306  (3814753) + DNA-6-N2_DR       DNA                    3347   3639  (1417) 3144047 *
   979   12.1  0.0  0.7  chr6              56455447 56455596  (3814463) + EnSpm-N37_DR      DNA/CMC-EnSpm           314    462  (6185) 3144048 *
  1011    6.2  0.0  0.8  chr6              56455467 56455596  (3814463) + SINE2-3_DR        SINE/tRNA-V-RTE         235    363     (5) 3144049  
   984   13.0  1.3  0.0  chr6              56455597 56455620  (3814439) C TDR17B            DNA/Sola-1           (1008)    538     383 3144050  
  1851   14.5 10.2  0.8  chr6              56456095 56456456  (3813603) C Harbinger-4N1B_DR DNA/PIF-Harbinger     (690)    473      78 3144051 *
  5315    4.5 15.9  0.3  chr6              56456448 56457197  (3812862) C Rex1-40_DRe       LINE/Rex-Babar         (26)   3323    2458 3144052  
   968   13.6  2.1  2.7  chr6              56457225 56457413  (3812646) C Copia-11J_DR-LTR  LTR/Gypsy?            (144)    307     120 3144053  
   254   10.8  0.0  0.0  chr6              56457406 56457440  (3812619) C ENSPM-6_DR        DNA/CMC-EnSpm       (25913)   6703    6669 3144054 *
  1442    9.3  0.0  0.0  chr6              56457441 56457633  (3812426) C LTR-11_DR-LTR     LTR                     (0)    193       1 3144055  
   266    4.8  2.4  0.0  chr6              56457634 56457675  (3812384) C LTR-11_DR-I       LTR                     (0)     43       1 3144056  
   345   10.7  1.8  0.0  chr6              56457701 56457756  (3812303) C Kolobok-N5_DR     DNA/Kolobok-T2?       (428)     57       1 3144057  
   243   14.1  0.0  8.0  chr6              56458283 56458336  (3811723) C MuDR-2_DR         DNA/MULE-MuDR        (5800)  18133   18084 3144058 *
   331   13.6  1.7  0.0  chr6              56458289 56458347  (3811712) + Zisupton-6_DR     DNA/Zisupton           8931   8990 (13126) 3144059  
   233   21.0  5.0 10.4  chr6              56458290 56458301  (3811758) + MuDR-2_DR         DNA/MULE-MuDR         15827  15833  (8100) 3144060 *
  3054    5.5  0.1 30.7  chr6              56458302 56459015  (3811044) C Mariner-N38_DR    DNA/TcMar-Tc1           (0)    547       1 3144061  
   320   18.4  1.7  1.1  chr6              56458337 56458379  (3811680) C EnSpm-N13_DR      DNA/CMC-EnSpm       (13965)   8181    8094 3144062 *
   302    9.3  0.0  0.0  chr6              56458978 56459020  (3811039) + MuDR-2_DR         DNA/MULE-MuDR         18080  18122  (5811) 3144063  
  1274    9.0  1.5  2.0  chr6              56459067 56459271  (3810788) + TZF28C            DNA/TcMar-Tc1           108    311  (1318) 3144064  
  5796    5.5  2.5  0.0  chr6              56459280 56460023  (3810036) C TDR13B            DNA                     (0)    763       1 3144065  
   712   17.9  0.0  0.8  chr6              56460244 56460378  (3809681) + Harbinger-N12_DR  DNA/PIF-Harbinger         1    134   (568) 3144066  
  3193    1.5  6.4  0.0  chr6              56460403 56460806  (3809253) C REX1-1_DR         LINE/Rex-Babar          (4)   3586    3157 3144067  
  1299    6.4  9.6 10.2  chr6              56460807 56461386  (3808673) C REX1-1_DR         LINE/Rex-Babar        (172)   3418    3157 3144068  
   634   25.9  2.0  3.0  chr6              56461359 56461388  (3808671) C Mariner-N5C_DR    DNA/TcMar            (3669)   4252    4225 3144069 *
  4433   10.7 30.4  2.5  chr6              56461389 56462444  (3807615) C DNA-1-7_DR        DNA/PIF-Harbinger       (2)   1436      93 3144070  
  3817   13.2  1.7  5.9  chr6              56462443 56463161  (3806898) C Looper-N7_DR      DNA/Kolobok-T2        (325)    690       1 3144071 *
   201    9.2  0.0 12.1  chr6              56463742 56463778  (3806281) + DNAX-27_DR        DNA                     268    300   (749) 3144072 *
   457   24.2  0.0  3.5  chr6              56463760 56463879  (3806180) C Harbinger-5N1B_DR DNA/PIF-Harbinger    (1051)    895     780 3144073  
  6907    3.0  7.4  1.0  chr6              56463887 56464764  (3805295) C hAT-N45_DR        DNA/hAT?                (2)    934       1 3144074  
  3364    1.8  0.8  0.0  chr6              56464842 56465239  (3804820) + Rex1-20_DRe       LINE/Rex-Babar         2887   3287     (0) 3144075  
  1864    7.3  1.2  0.4  chr6              56465270 56465517  (3804542) C TC1DR3B           DNA/TcMar-Tc1         (639)    250       1 3144076  
   203   17.1  0.0  0.0  chr6              56465488 56465522  (3804537) C DNA8-26_DR        DNA                  (2995)   1535    1501 3144077 *
   336   11.8  2.0  0.0  chr6              56465536 56465586  (3804473) C HATN2_DR          DNA/hAT                 (9)   1210    1159 3144078  
  3239   14.0  5.2  0.0  chr6              56465592 56466112  (3803947) C Harbinger-8N1_DR  DNA/PIF-Harbinger       (2)    553       6 3144079  
   932   13.8  9.0  0.6  chr6              56465967 56466133  (3803926) + EnSpm-N10_DR      DNA/CMC-EnSpm          4447   4627  (4681) 3144080 *
  1780   14.3 12.6  2.1  chr6              56466118 56466459  (3803600) C HATN2_DR          DNA/hAT                (61)   1158     782 3144078  
   350    9.6  1.0  2.1  chr6              56466443 56466455  (3803604) C DNA-8-29_DR       DNA/hAT-Tip100         (43)    977     883 3144081 *
   360    6.0  0.0  0.0  chr6              56466456 56466538  (3803521) C Mariner-N5C_DR    DNA/TcMar            (6390)   1531    1449 3144082 *
   375    8.1  1.4  0.0  chr6              56466479 56466538  (3803521) C hAT-N68_DR        DNA/hAT-Ac             (92)   2940    2880 3144083  
 11863    2.1  0.0  0.9  chr6              56466539 56467933  (3802126) + hAT-N36B_DR       DNA/hAT                   1   1383     (0) 3144084  
   447   21.3  1.6  2.7  chr6              56467934 56468039  (3802020) C Zisupton-6_DR     DNA/Zisupton        (13272)   8844    8741 3144085 *
   513    9.5  0.8  4.7  chr6              56467921 56468052  (3802007) + hAT-N68_DR        DNA/hAT-Ac             2860   2986    (46) 3144086  
   367   23.9  1.5  0.7  chr6              56467943 56468077  (3801982) + hAT-2_DR          DNA/hAT-Charlie        2360   2495    (41) 3144087 *
   232   23.4  2.1  3.1  chr6              56468009 56468105  (3801954) C Zisupton-6_DR     DNA/Zisupton        (17097)   5019    4924 3144088 *
   655   13.6  0.8 11.7  chr6              56468077 56468209  (3801850) C hAT-N192_DR       DNA/hAT-Tip100         (78)    120       1 3144089  
  1941    9.2 42.8  1.2  chr6              56468210 56468691  (3801368) C HATN2_DR          DNA/hAT               (442)    777      97 3144078  
   482   18.0  2.5  3.3  chr6              56468679 56468799  (3801260) + Harbinger-N34_DR  DNA/PIF-Harbinger       399    518   (285) 3144090 *
  5638    4.0 20.0  0.0  chr6              56468802 56469601  (3800458) + DNA-8-11_DR       DNA/hAT-Ac                1    960     (1) 3144091  
   621   16.5  6.7  4.2  chr6              56469628 56469791  (3800268) + Penelope-4_DR     LINE/Penelope          1163   1330     (3) 3144092  
   802    7.0  1.7  0.9  chr6              56469796 56469910  (3800149) C HATN2_DR          DNA/hAT              (1103)    116       1 3144093  
   869   16.1  0.0  0.0  chr6              56469911 56470072  (3799987) + DNA-N15_DR        DNA                     185    346    (59) 3144094  
  1394   10.1  5.3  0.0  chr6              56470089 56470276  (3799783) C TC1DR3B           DNA/TcMar-Tc1         (588)    301     103 3144095  
  4281    4.2  2.5  0.0  chr6              56470277 56470802  (3799257) C DNA21TA1_DR       DNA/TcMar-Tc1           (0)    539       1 3144096  
   614    7.5  0.0  0.0  chr6              56470804 56470883  (3799176) C TC1DR3            DNA/TcMar-Tc1        (1116)    109      30 3144097  
  1008   12.1  2.0  0.0  chr6              56471847 56471991  (3798068) C DNA-8-30_DR       DNA/hAT-Ac              (0)   1022     875 3144098  
  2331    3.5  0.0  0.0  chr6              56471992 56472276  (3797783) C hAT-N107_DR       DNA/hAT-Ac              (0)   1008     724 3144099  
  1016   12.6 10.6  5.0  chr6              56472268 56472493  (3797566) + SAT-26B_DR        Satellite               556    793     (0) 3144100 *
  2768    2.8  2.5  3.6  chr6              56472315 56472617  (3797442) + DNA6-6_DR         DNA                    4192   4490  (6791) 3144101  
   470    5.5  1.3  2.7  chr6              56472618 56472692  (3797367) C TDR9              DNA                     (0)    208     135 3144102 *
  1453   12.5  0.7  2.4  chr6              56472680 56472975  (3797084) + Gypsy-116-LTR_DR  LTR/Gypsy               446    736     (2) 3144103  
  1208    6.5  0.0  0.0  chr6              56472998 56473151  (3796908) + SINE2-4_DR        SINE/tRNA-V-RTE         214    367     (4) 3144104  
  1182   11.6  0.0  8.5  chr6              56473003 56473219  (3796840) C TDR17B            DNA/Sola-1            (991)    555     356 3144105 *
   638   13.0 14.5  2.7  chr6              56473453 56473618  (3796441) + hAT-N22_DR        DNA/hAT-Ac                1    185  (1553) 3144106  
   675   22.4  1.6  4.4  chr6              56473833 56474019  (3796040) + Copia-11J_DR-LTR  LTR/Gypsy?                1    182   (269) 3144107 *
  2210    7.4  2.7  0.0  chr6              56474012 56474307  (3795752) C TC1DR3            DNA/TcMar-Tc1           (0)   1225     922 3144108  
   361   12.5  0.0  0.0  chr6              56474308 56474363  (3795696) C TC1DR3            DNA/TcMar-Tc1        (1164)     61       6 3144109  
   240   20.7  0.2 10.9  chr6              56474356 56474375  (3795684) + Copia-11J_DR-LTR  LTR/Gypsy?              178    237   (240) 3144107 *
   272   16.9  3.8  2.5  chr6              56474376 56474454  (3795605) + EnSpm-N15_DR      DNA/CMC-EnSpm           863    942   (545) 3144110 *
   393   21.3 22.7  0.6  chr6              56474430 56474561  (3795498) C Copia-11C_DR-LTR  LTR/Gypsy?            (275)    161       1 3144111  
   240   20.7  0.2 10.9  chr6              56474455 56474496  (3795563) + Copia-11J_DR-LTR  LTR/Gypsy?              238    373   (104) 3144107 *
   426   19.6 21.2  1.0  chr6              56474645 56474804  (3795255) + hAT-N22C_DR       DNA/hAT-Ac              191    382   (312) 3144112  
  3386   10.7  5.8  0.2  chr6              56474822 56475308  (3794751) C SINE3-1           SINE/5S-Deu-L2         (57)    533      20 3144113  
   666   18.8 13.7  1.0  chr6              56475310 56475492  (3794567) + hAT-N22_DR        DNA/hAT-Ac             1418   1623   (115) 3144114 *
  1577   20.2  4.0  2.6  chr6              56475460 56475835  (3794224) C EnSpm-N17_DR      DNA/TcMar            (1758)   3435    3055 3144115 *
  2024   13.7  6.1  0.0  chr6              56475504 56475847  (3794212) C HE1_DR1           SINE/tRNA-V-RTE        (20)    382      18 3144116  
   230    6.1  0.0  3.0  chr6              56475824 56475857  (3794202) C EnSpm-N26_DR      DNA/CMC-EnSpm         (580)     33       1 3144117 *
   295   15.4  0.0  0.0  chr6              56475858 56475905  (3794154) + hAT-N22_DR        DNA/hAT-Ac             1640   1687    (51) 3144118  
  1211    4.0  0.0  0.0  chr6              56475906 56476057  (3794002) + DNA-6-N3_DR       DNA/IS3EU                 1    152  (1326) 3144119  
   279   21.7  0.0 17.2  chr6              56475926 56476075  (3793984) C DNA-6-N3_DR       DNA/IS3EU             (100)   1378    1251 3144120 *
   317    3.7  0.0  0.0  chr6              56476067 56476110  (3793949) C DNA-6-N3_DR       DNA/IS3EU            (8244)     44       1 3144121  
   288   24.2  2.1  3.2  chr6              56476361 56476454  (3793605) C hAT-N134_DR       DNA/hAT?              (224)    841     749 3144122  
   235   23.1  6.1  1.4  chr6              56476399 56476464  (3793595) + Kolobok-N10B_DR   DNA/Kolobok             203    271     (0) 3144123 *
   225   30.3  3.2  2.4  chr6              56476465 56476479  (3793580) + DNA-N33_DR        DNA                     592    688  (1015) 3144124  
   259   18.8  1.5  3.1  chr6              56476594 56476659  (3793400) C piggyBac-N18_DR   DNA/PiggyBac            (3)    651     587 3144125  
   868   14.5  5.6  0.0  chr6              56476770 56476948  (3793111) C DNA11TA1_DR       DNA/CMC-EnSpm           (0)    203      15 3144126  
   585    7.4  1.2  0.0  chr6              56476987 56477067  (3792992) C HARBINGERN2C_DR   DNA/PIF-Harbinger       (1)    942     861 3144127  
   676    1.2  1.2  0.0  chr6              56477070 56477149  (3792910) + EnSpm-N23_DR      DNA/CMC-EnSpm             1     81   (557) 3144128  
 20417    1.2  0.9  0.2  chr6              56477150 56479508  (3790551) C Mariner-N2_DR     DNA/TcMar               (0)   3966    1590 3144129  
   554   23.9  2.1  1.4  chr6              56479419 56479558  (3790501) + DNA6-6_DR         DNA                    7897   8037  (3244) 3144130 *
  3805    7.3  7.5  0.0  chr6              56479508 56480094  (3789965) + hAT-N70_DR        DNA/hAT?                695   1325     (0) 3144131  
   314   12.5 15.6  0.0  chr6              56480095 56480152  (3789907) + EnSpm-N23_DR      DNA/CMC-EnSpm           571    638     (0) 3144132  
  1116    9.4  4.1  0.0  chr6              56480281 56480451  (3789608) + HE1_DR1           SINE/tRNA-V-RTE         198    375    (27) 3144133  
   558   15.5  8.4  3.7  chr6              56481007 56481160  (3788899) C hAT-N21B_DR       DNA/hAT-Ac             (84)   1217    1057 3144134  
   425   19.4  7.5  5.1  chr6              56481161 56481172  (3788887) C Merlin-1_DR       DNA/Merlin           (7773)   2694    2577 3144135  
   356   13.0  1.9  0.0  chr6              56481183 56481236  (3788823) + Copia-15_DR-LTR   LTR/Gypsy?                1     55   (410) 3144136 *
  4872    9.4  1.7  1.0  chr6              56481234 56481950  (3788109) C DIRS-N2_DR        LTR/Ngaro            (1545)   4484    3763 3144137  
  6023    7.1  0.4  0.1  chr6              56481962 56482736  (3787323) C L2-2_DRe          LINE/L2               (279)   3959    3183 3144138  
  1963    5.9  0.0  0.4  chr6              56482735 56482980  (3787079) C hAT-N48_DR        DNA/hAT-Ac           (1400)    263      19 3144139 *
  2472   11.1  5.3  2.7  chr6              56482981 56483452  (3786607) C Copia-8-LTR_DR    LTR/Gypsy?              (0)    484       1 3144140  
  6037    6.1  3.8  2.8  chr6              56483542 56484418  (3785641) + LOOPERN3_DR       DNA/Kolobok-T2            1    885   (126) 3144141  
   410    9.4  0.0 12.3  chr6              56484415 56484487  (3785572) + Mariner-N5_DR     DNA/TcMar              3521   3585  (5384) 3144142 *
  9208    3.3  2.1  0.7  chr6              56484423 56485561  (3784498) + TDR8              DNA/PIF-Harbinger         1   1155     (0) 3144143  
   323   19.1  7.3  0.0  chr6              56485562 56485589  (3784470) + Merlin-2_DR       DNA/Merlin             4820   4852  (9069) 3144144 *
  1061    6.6  0.4  0.6  chr6              56485534 56485694  (3784365) + LOOPERN3_DR       DNA/Kolobok-T2          883   1011     (0) 3144145  
   420   17.5  0.1  6.3  chr6              56486670 56487387  (3782672) + CT-rich           Low_complexity            1    673     (0) 3144146  
   208   24.0  0.6  0.6  chr6              56487672 56487847  (3782212) + CT-rich           Low_complexity            3    178     (0) 3144147  
   204   23.3  0.6  0.6  chr6              56487901 56488077  (3781982) + CT-rich           Low_complexity            3    179     (0) 3144147  
   638   15.4  1.5  4.5  chr6              56488517 56488649  (3781410) C DNA6-3_DR         DNA                   (781)    630     513 3144148  
  2573    6.2  9.9  0.5  chr6              56488701 56489105  (3780954) + BEL-37-LTR_DR     LTR/Pao                   1    443     (0) 3144149  
   219   16.2  1.0 10.2  chr6              56490135 56490373  (3779686) + A-rich            Low_complexity            1    217     (0) 3144150  
 37816    0.3  0.7  0.2  chr6              56491492 56495827  (3774232) + Mariner-N5_DR     DNA/TcMar                 4   4363  (4606) 3144151  
 28164    1.2  6.4  0.8  chr6              56495826 56499612  (3770447) + Mariner-N5_DR     DNA/TcMar              4558   8968     (1) 3144152 *
   358   13.4  1.0  2.0  chr6              56499573 56499583  (3770476) + DNA8-25_DR        DNA                     600    697  (3270) 3144153 *
   372   10.5  0.0  2.3  chr6              56499584 56499671  (3770388) C DNA7-N1_DR        DNA/Zisupton         (9113)   1304    1219 3144154  
   291   15.1  0.0  0.0  chr6              56499598 56499683  (3770376) + CryptonV-N4_DR    DNA/Crypton-V          4881   4966  (8527) 3144155 *
   413    7.2  1.8 13.0  chr6              56499609 56499719  (3770340) C hAT-N107_DR       DNA/hAT-Ac            (425)    583     484 3144156  
   284   11.6  0.0 16.5  chr6              56499720 56499742  (3770317) + hAT-N39_DR        DNA/hAT-Tip100         1249   1363   (231) 3144157  
   462    1.6  0.0  0.0  chr6              56499760 56499987  (3770072) + (TTAAA)n          Simple_repeat             1    228     (0) 3144158  
  2823    8.6  0.0  1.0  chr6              56500201 56500599  (3769460) + piggyBac-N5B_DR   DNA/PiggyBac?            51    445  (1293) 3144159  
  1981    1.3  0.0  0.9  chr6              56500602 56500836  (3769223) C P-1N2_DR          DNA/P                   (0)   2146    1914 3144160 *
  6164    5.3  1.1  2.6  chr6              56500836 56501650  (3768409) C P-1N2_DR          DNA/P                (1343)    803       1 3144161  
   376   16.1 28.5  0.6  chr6              56501695 56501831  (3768228) + ANGEL             DNA/Kolobok             135    309     (0) 3144162  
   207   18.4  0.0  0.0  chr6              56501802 56501839  (3768220) C EnSpm-N40B_DR     DNA/CMC-EnSpm        (2490)   3017    2980 3144163 *
  2815    9.9  2.8  0.0  chr6              56503428 56503819  (3766240) C DNA-8-11_DR       DNA/hAT-Ac            (558)    403       1 3144164  
  1472   10.3  2.8  7.4  chr6              56503820 56504102  (3765957) + hAT-N67_DR        DNA/hAT-Tip100         1276   1546     (0) 3144165  
  2066   12.1  7.2  8.6  chr6              56504139 56504609  (3765450) C Copia-15_DR-LTR   LTR/Gypsy?              (0)    465       1 3144166  
   231   20.8  0.0  0.0  chr6              56505380 56505427  (3764632) C Kolobok-N16_DR    DNA/Kolobok?          (987)    255     208 3144167  
  1326   10.7  0.0  0.0  chr6              56505514 56505700  (3764359) C Kolobok-N2A_DR    DNA/Kolobok-T2       (1168)    187       1 3144168  
   426    7.1  0.0  0.0  chr6              56505705 56505760  (3764299) C LOOPERN3_DR       DNA/PiggyBac            (0)   1011     956 3144169  
  4304    5.6  2.0  3.8  chr6              56505761 56506356  (3763703) C DNA-8-16_DR       DNA/hAT-hobo?           (0)   1891    1306 3144170  
  2948    5.9  5.2  0.0  chr6              56506355 56506760  (3763299) C DNA-8-16_DR       DNA/hAT-hobo?        (1464)    427       1 3144171 *
   238   18.2  4.5  0.0  chr6              56506761 56506798  (3763261) + Kolobok-1N2_DR    DNA/Kolobok-T2           49     88   (602) 3144172 *
   679   12.8  0.8  0.0  chr6              56506761 56506885  (3763174) C LOOPERN3_DR       DNA/PiggyBac           (48)    963     838 3144169  
  2257    4.6  2.3  4.8  chr6              56506886 56507228  (3762831) C LOOPERN3_DR       DNA/Kolobok-T2          (0)   1011     677 3144173  
   202   12.5  0.0  3.1  chr6              56507211 56507243  (3762816) C LOOPERN4_DR       DNA/Kolobok-T2        (416)    501     470 3144174 *
   609   25.7  2.1 13.7  chr6              56507218 56507236  (3762823) C hAT-N48C_DR       DNA/hAT-Ac            (579)   1720    1615 3144175  
  2340    4.2  0.0  0.0  chr6              56507237 56507520  (3762539) + CryptonV-N7_DR    DNA/Crypton-V             1    284     (0) 3144176  
   243   17.9  4.5  0.0  chr6              56507521 56507559  (3762500) C EnSpm-N13_DR      DNA/CMC-EnSpm       (16127)   6022    5981 3144177 *
  4404    8.8  1.2  1.4  chr6              56507508 56508156  (3761903) C LOOPERN3_DR       DNA/PiggyBac          (363)    648       1 3144169  
   609   25.7  2.1 13.7  chr6              56507521 56507551  (3762508) C hAT-N48C_DR       DNA/hAT-Ac            (579)   1614    1421 3144175 *
  1609    8.2  3.0  0.0  chr6              56508185 56508415  (3761644) + TDR20             DNA/Merlin                1    238     (1) 3144178  
   653    7.0 10.3  0.8  chr6              56509047 56509162  (3760897) C EnSpm-N16_DR      DNA/CMC-EnSpm           (0)    202      76 3144179  
   415    9.7  4.8  0.0  chr6              56509167 56509228  (3760831) + Kolobok-N8_DRe    DNA/Kolobok-T2           27     91   (804) 3144180  
  2091   17.5 23.1  0.4  chr6              56509250 56509872  (3760187) + TDR13             DNA                      28    763     (0) 3144181  
  1011   14.3  6.5  6.9  chr6              56509885 56510176  (3759883) C TDR24             DNA                     (2)    442     152 3144182  
   355   14.2  1.0  4.0  chr6              56510131 56510233  (3759826) + Harbinger-N17_DR  DNA/PIF-Harbinger       518    617  (1028) 3144183 *
   227   16.8 16.4  2.3  chr6              56510133 56510248  (3759811) + CryptonV-N5_DR    DNA/Crypton-V          8369   8500 (16037) 3144184 *
   619    3.3  7.4  1.6  chr6              56510147 56510268  (3759791) C L1-56_DR          LINE/L1                 (3)   4979    4851 3144185  
   554   15.2  3.1  3.1  chr6              56510160 56510173  (3759886) + Helitron-N3B_DR   RC/Helitron            2380   2427  (4177) 3144186 *
   634    0.0  0.0  0.0  chr6              56510174 56510268  (3759791) + hAT-N131_DR       DNA/hAT-Ac              197    291  (1773) 3144187 *
  2834    8.4  1.3  2.2  chr6              56510188 56510647  (3759412) + Merlin-1_DR       DNA/Merlin             1549   2004  (8523) 3144188  
   554   15.2  3.1  3.1  chr6              56510269 56510288  (3759771) + Helitron-N3B_DR   RC/Helitron            2428   2508  (4096) 3144186 *
   343   16.7  4.2  0.0  chr6              56510649 56510720  (3759339) C TDR24             DNA                   (364)     80       6 3144182  
  1080   10.7  8.2  2.2  chr6              56511028 56511239  (3758820) + Mariner-N38_DR    DNA/TcMar-Tc1             1    225   (322) 3144189  
  3339   11.4  9.0  1.1  chr6              56511240 56511814  (3758245) C TDR23             DNA                     (0)   1147     528 3144190  
   709   12.3  0.5  3.3  chr6              56511759 56511977  (3758082) C ZFERV-2-I_DR      LTR/ERV1             (9647)    917     705 3144191 *
  1243   13.6  2.3  3.9  chr6              56511807 56512067  (3757992) C Zisupton-7_DR     DNA/Zisupton         (4590)  12492   12236 3144192  
   424    8.5  0.0  5.9  chr6              56512008 56512132  (3757927) C DNA8-10_DR        DNA/hAT-Ac           (2312)   1706    1589 3144193 *
   466    7.5  9.4  0.0  chr6              56512033 56512047  (3758012) C DNA-8-24_DR       DNA/hAT-Tip100       (1624)    159     105 3144194  
   570    1.3  1.3  0.0  chr6              56512048 56512124  (3757935) C EnSpm-N40B_DR     DNA/CMC-EnSpm        (3239)   2268    2191 3144195 *
   998    2.0  0.0  9.3  chr6              56512068 56512113  (3757946) + EnSpm-N2_DR       DNA/CMC-EnSpm          2927   3170   (845) 3144196  
   518    7.3  0.0  0.0  chr6              56512125 56512192  (3757867) + hAT-N38_DR        DNA/hAT-hAT6            962   1029     (0) 3144197  
   466    7.5  9.4  0.0  chr6              56512125 56512138  (3757921) C DNA-8-24_DR       DNA/hAT-Tip100       (1624)    104      44 3144194 *
   217   15.2  4.3  0.0  chr6              56512156 56512201  (3757858) + hAT-N44B_DR       DNA/hAT-Tip100         1220   1267   (334) 3144198 *
  1484   10.4  2.2  0.9  chr6              56512184 56512406  (3757653) + HarbingerN4_DR    DNA/PIF-Harbinger       270    495   (365) 3144199  
   322    8.2  7.9  3.0  chr6              56512469 56512515  (3757544) + HarbingerN4_DR    DNA/PIF-Harbinger       490    539   (321) 3144200  
  5821    2.5  0.0  1.0  chr6              56512516 56513201  (3756858) C TDR8D             DNA                     (0)    679       1 3144201  
  2419    6.8  2.6  0.0  chr6              56513206 56513515  (3756544) + HarbingerN4_DR    DNA/PIF-Harbinger       543    860     (0) 3144202  
   772   12.9  5.8  0.0  chr6              56513516 56513654  (3756405) + hAT-N22_DR        DNA/hAT-Ac             1592   1738     (0) 3144203  
   372   12.0  3.9  3.9  chr6              56513655 56513732  (3756327) C hAT-N164_DR       DNA/hAT-Tip100       (1129)    911     834 3144204  
   217   17.1  0.0  0.0  chr6              56513703 56513737  (3756322) C MuDR-2_DR         DNA/MULE-MuDR        (8065)  15868   15834 3144205 *
   308   22.6  0.0  6.7  chr6              56514120 56514214  (3755845) C DNA8-13_DR        DNA/hAT-Tip100?         (0)    658     570 3144206  
   427   17.2  2.2  3.4  chr6              56514244 56514333  (3755726) + DNA8-9_DR         DNA/hAT-Ac              784    872   (579) 3144207 *
   429   17.7  4.0  9.2  chr6              56514255 56514272  (3755787) + DNAX-23_DR        DNA                    9260   9270  (2531) 3144208  
  1827   11.9  6.2  0.9  chr6              56514273 56514577  (3755482) + SINE2-4_DR        SINE/tRNA-V-RTE           1    321    (50) 3144209  
   677    9.7  0.0  0.0  chr6              56514576 56514668  (3755391) C SINE2-5_DR        SINE/tRNA-V-RTE       (166)    116      24 3144210 *
   243    6.7  0.0  5.7  chr6              56515719 56515731  (3754328) + (TAAA)n           Simple_repeat             4    104     (0) 3144211  
   246    9.6  4.3  0.0  chr6              56515732 56515825  (3754234) C L1-119_DR         LINE/L1              (4048)   1229    1132 3144212  
  6368    7.6  8.6  0.0  chr6              56516724 56517634  (3752425) + TC1DR3            DNA/TcMar-Tc1             1    989   (236) 3144213  
   806   16.0  1.2  6.3  chr6              56517930 56518096  (3751963) + DNAX-23_DR        DNA                    9423   9581  (2220) 3144214 *
   917   13.4  1.2  3.6  chr6              56517948 56517958  (3752101) C DNA-6-N2_DR       DNA                  (1445)   3611    3550 3144215  
  1041    9.0  1.4  0.0  chr6              56517959 56518102  (3751957) C SINE2-4_DR        SINE/tRNA-V-RTE         (0)    371     226 3144216  
   350   10.1  0.0  6.7  chr6              56518088 56518151  (3751908) + hAT-N21B_DR       DNA/hAT-Ac              693    752   (549) 3144217 *
   333   19.4  3.8  6.9  chr6              56518095 56518199  (3751860) C Merlin-1_DR       DNA/Merlin           (8336)   2191    2090 3144218 *
  1944    6.2  1.7  2.4  chr6              56518113 56518402  (3751657) C Mariner-N38_DR    DNA/TcMar-Tc1           (0)    547     260 3144219  
  1459    6.5  6.4  0.4  chr6              56518403 56518620  (3751439) + piggyBac-N1_DR    DNA/PiggyBac              1    231   (774) 3144220  
  2821    4.9  0.3  0.0  chr6              56518625 56518968  (3751091) + ERVN1-LTR_DR      LTR                       1    345     (0) 3144221  
  6094    6.0  0.1  0.4  chr6              56518976 56519751  (3750308) + piggyBac-N1_DR    DNA/PiggyBac            228   1001     (4) 3144222  
  1701    5.4  4.2  0.4  chr6              56519749 56519988  (3750071) C Mariner-N38_DR    DNA/TcMar-Tc1         (298)    249       1 3144219 *
   725   23.8 10.7  5.2  chr6              56519989 56520231  (3749828) + Zisupton-6_DR     DNA/Zisupton           9192   9457 (12659) 3144223  
   303   15.4  6.7  0.0  chr6              56520147 56520158  (3749901) C DIRS-8B_DR        LTR/Ngaro            (2376)   4937    4882 3144224 *
   315   11.0  0.0  1.2  chr6              56520159 56520241  (3749818) C hAT-N202_DR       DNA/hAT-Tip100       (1690)    195     114 3144225 *
   340   16.0  3.2  4.1  chr6              56520169 56520292  (3749767) C EnSpm-N10_DR      DNA/CMC-EnSpm        (2069)   7239    7117 3144226  
  4131    9.5  1.6  2.1  chr6              56520690 56521313  (3748746) + DIRS-1-LTR_DR     LTR/Ngaro                 2    622     (0) 3144227  
   241    6.5  0.0  0.0  chr6              56522103 56522164  (3747895) + (TAA)n            Simple_repeat             2     63     (0) 3144228  
   237    7.6  0.0  1.5  chr6              56522107 56522173  (3747886) + hAT-N178B_DR      DNA/hAT-Ac              138    203  (1680) 3144229 *
   223   15.1  0.0  4.1  chr6              56522115 56522190  (3747869) + DNA-TA-4_DR       DNA/TcMar              4659   4731  (5064) 3144230 *
   348   17.5  0.0  0.0  chr6              56522223 56522285  (3747774) C TE-X-16_DR        DNA/Crypton-A         (288)     65       3 3144231  
   295   21.9  0.8  0.0  chr6              56522474 56522492  (3747567) + (CAA)n            Simple_repeat             1     47   (123) 3144232  
   295   21.9  0.8  0.0  chr6              56522597 56522642  (3747417) + (CAA)n            Simple_repeat            48    170     (0) 3144232  
   228   14.5  0.0  0.0  chr6              56522611 56522686  (3747373) + (TATAA)n          Simple_repeat             5     80     (0) 3144233 *
   325   17.8  0.0  8.8  chr6              56522768 56522841  (3747218) C TE-X-16_DR        DNA/Crypton-A         (285)     68       1 3144234  
   467    2.3  0.0  0.0  chr6              56522850 56522980  (3747079) + (TATAA)n          Simple_repeat             3    133     (0) 3144235  
   218   12.9  3.5  4.7  chr6              56522863 56523033  (3747026) C Polinton-1N1_DR   DNA/Maverick        (14773)    696     528 3144236 *
   601   22.4  1.8  3.0  chr6              56523825 56523861  (3746198) + EnSpm-N13_DR      DNA/CMC-EnSpm          1711   1745 (20404) 3144237  
   789   15.9  0.8  0.8  chr6              56523862 56523994  (3746065) + SINE2-5_DR        SINE/tRNA-V-RTE           3    135   (147) 3144238  
   530   17.9  0.7  8.5  chr6              56523871 56524004  (3746055) C EnSpm-N48B_DR     DNA/CMC-EnSpm        (5904)   1055     932 3144239 *
   874    9.6  8.3  0.6  chr6              56524005 56524172  (3745887) C hAT-25N1_DR       DNA/hAT-Charlie         (0)   1005     825 3144240  
   426   11.5  3.3  3.3  chr6              56524150 56524171  (3745888) + Merlin-1_DR       DNA/Merlin             1103   1189  (9335) 3144241 *
   565    3.1  0.0  0.0  chr6              56524172 56524235  (3745824) + TE-X-1_DR         DNA                       2     65  (1413) 3144242  
  3377    1.3  0.8  0.5  chr6              56524236 56524626  (3745433) C DNA-AT-1_DR       DNA                     (0)    392       1 3144243  
  3041    7.7  8.1  1.1  chr6              56524627 56525070  (3744989) + TE-X-1_DR         DNA                      64    538   (940) 3144244  
  1227    8.6  0.0  0.0  chr6              56525068 56525229  (3744830) + TE-X-1_DR         DNA                    1027   1188   (290) 3144245 *
  1682    5.3  0.5  0.0  chr6              56525225 56525430  (3744629) C DNA2-16_DR        DNA                  (4012)  14039   13833 3144246 *
  2197    4.9  6.3  0.0  chr6              56525419 56525704  (3744355) + TE-X-1_DR         DNA                    1175   1478     (0) 3144247  
  3012   12.2 18.9  8.2  chr6              56525705 56526316  (3743743) + Merlin-1_DR       DNA/Merlin             1536   2232  (8295) 3144248  
   294    9.3  3.4  3.4  chr6              56526240 56526328  (3743731) + Zisupton-7_DR     DNA/Zisupton           4761   4849 (12233) 3144249 *
   410   22.6  0.7  4.5  chr6              56526252 56526390  (3743669) + hAT-N131_DR       DNA/hAT-Ac              183    316  (1748) 3144250 *
  1371    8.1  7.5  0.9  chr6              56526311 56526523  (3743536) C DNA6-6_DR         DNA                  (6798)   4483    4257 3144251  
   944   11.8 29.5  1.8  chr6              56526324 56526581  (3743478) C DNA9-3_DR         DNA/MULE-MuDR?       (1488)   9891    9564 3144252 *
   321   19.5  1.1  1.1  chr6              56526535 56526580  (3743479) + Merlin-1_DR       DNA/Merlin             1082   1127  (9400) 3144253 *
  2001   20.0 18.0  7.2  chr6              56526581 56526876  (3743183) + DNA-5-4_DR        DNA                       2    460   (612) 3144254  
  2447    1.4  0.7  0.0  chr6              56526877 56527160  (3742899) + hAT-2n1_DR        DNA/hAT-Charlie           1    286   (924) 3144255  
  2001   20.0 18.0  7.2  chr6              56527161 56527549  (3742510) + DNA-5-4_DR        DNA                     461   1067     (5) 3144254  
  2264   10.0  0.0  2.2  chr6              56527550 56527876  (3742183) C SINE2-3_DR        SINE/tRNA-V-RTE        (11)    357      38 3144256  
  1212    5.8  1.3  1.9  chr6              56527898 56528055  (3742004) + HarbingerN4_DR    DNA/PIF-Harbinger       704    860     (0) 3144257  
   437    0.0  1.9  0.0  chr6              56528066 56528118  (3741941) + DNA11TA1B_DR      DNA/CMC-EnSpm            15     68   (135) 3144258  
   259    3.2  0.0  0.0  chr6              56528157 56528187  (3741872) + hAT-N103_DR       DNA/hAT-Charlie         651    681     (6) 3144259  
  2787    7.2  5.0  0.5  chr6              56528190 56528565  (3741494) C HarbingerN6_DR    DNA/PIF-Harbinger       (0)    393       1 3144260  
   210   23.0  5.6  2.2  chr6              56528651 56528739  (3741320) + Kolobok-N10_DR    DNA/Kolobok             552    643     (0) 3144261  
   745   15.3  5.8  5.8  chr6              56528740 56528936  (3741123) + Mariner-N20_DR    DNA/TcMar-Tc1           229    425   (444) 3144262  
   447   17.1  2.8  3.7  chr6              56529026 56529132  (3740927) + CryptonV-N6_DR    DNA/Crypton-V           251    356   (206) 3144263  
   372   22.5  5.8  1.9  chr6              56529133 56529236  (3740823) + DNA-3-6B_DR       DNA/Zator?                2    109   (246) 3144264  
   285    8.1  0.0  0.0  chr6              56529242 56529278  (3740781) + DNA-3-6_DR        DNA/Zator?              211    247   (338) 3144265 *
   551    5.8 13.6  2.0  chr6              56529275 56529345  (3740714) C DNA6-1_DR         DNA/hAT-hAT5          (296)    853     773 3144266  
   374    5.9  0.0  0.0  chr6              56529346 56529396  (3740663) C hAT-N50B_DR       DNA/hAT-Ac              (0)    748     698 3144267 *
  1952    7.7  3.3  0.0  chr6              56529390 56529661  (3740398) + L2-1_DR           LINE/L2                3762   4042   (943) 3144268  
  2423    6.6  0.0  1.3  chr6              56529662 56529983  (3740076) + DNA13TA1a_DR      DNA/TcMar-Tc1             1    318     (0) 3144269  
   780    6.1  0.0  0.0  chr6              56529984 56530080  (3739979) + L2-1_DR           LINE/L2                4045   4141   (844) 3144268  
   227    9.1 38.2  0.0  chr6              56530079 56530133  (3739926) + L2-1B_DR          LINE/L2                 641    716   (292) 3144270 *
   222    7.4  0.0  0.0  chr6              56530130 56530156  (3739903) + L2-5_DRe          LINE/L2                1653   1679   (548) 3144271 *
   218   16.2 22.7  1.1  chr6              56530134 56530151  (3739908) + DNA8-26_DR        DNA                    2347   2435  (2095) 3144272 *
  5129    4.9  0.4  0.7  chr6              56530152 56530812  (3739247) + DIRS-1C-LTR_DR    LTR/Ngaro                 3    618     (0) 3144273  
   297   25.8  4.0  3.0  chr6              56530844 56530943  (3739116) C ANGEL             DNA/Kolobok            (13)    296     196 3144274  
  7065    7.0  0.9  0.2  chr6              56530980 56531910  (3738149) + piggyBac-N1_DR    DNA/PiggyBac             69   1005     (0) 3144275  
   259   17.4  5.7  1.4  chr6              56531932 56532001  (3738058) C EnSpm-17_DR       DNA/CMC-EnSpm        (6464)   2812    2740 3144276  
   266   18.3  1.7  0.0  chr6              56532243 56532302  (3737757) + hAT-N182_DR       DNA/hAT-Ac              728    788  (1172) 3144277  
   331   20.4  2.2  6.6  chr6              56532431 56532454  (3737605) + (CA)n             Simple_repeat             1    168   (109) 3144278  
   279   12.8 12.5  2.4  chr6              56532462 56532573  (3737486) C EnSpm-9_DR        DNA/CMC-EnSpm        (7575)   1045     923 3144279  
   209   23.2  9.8  3.5  chr6              56532463 56532506  (3737553) + HATN11B_DR        DNA/hAT                 229    329   (361) 3144280 *
   212   20.0 23.7  0.0  chr6              56532507 56532641  (3737418) C hAT-N48C_DR       DNA/hAT-Ac            (434)   1865    1699 3144281 *
   236   24.2  4.0  0.0  chr6              56532574 56532603  (3737456) C Zisupton-7_DR     DNA/Zisupton         (5549)  11508   11379 3144282 *
   317   22.6  2.2  2.2  chr6              56532575 56532755  (3737304) + ERV1-N3-I_DR      LTR/ERV1               3587   3767   (824) 3144283 *
   621   11.2  1.1 20.7  chr6              56532604 56532649  (3737410) C Zisupton-7_DR     DNA/Zisupton         (5544)  11538   11458 3144284  
   209   23.2  9.8  3.5  chr6              56532642 56532707  (3737352) + HATN11B_DR        DNA/hAT                 330    488   (202) 3144280 *
   209   13.0  0.4 24.3  chr6              56532650 56532883  (3737176) + DNA-N43_DR        DNA/TcMar-Fot1          533    721   (333) 3144285 *
   331   20.4  2.2  6.6  chr6              56532708 56532720  (3737339) + (CA)n             Simple_repeat           169    277     (0) 3144278  
   449   12.6  1.6  8.9  chr6              56532739 56532930  (3737129) + ERV1-N3-I_DR      LTR/ERV1               3587   3765   (826) 3144283 *
   517   14.6  0.6 12.8  chr6              56532760 56533001  (3737058) + (CA)n             Simple_repeat             1    721    (29) 3144286 *
   621   11.2  1.1 20.7  chr6              56532931 56532975  (3737084) C Zisupton-7_DR     DNA/Zisupton         (5544)  11457   11375 3144284  
   951   14.6  2.9 17.7  chr6              56533002 56533084  (3736975) + DNA-N43_DR        DNA/TcMar-Fot1          517    618   (436) 3144287  
   365   17.1  3.2  3.8  chr6              56533085 56533242  (3736817) C Zisupton-7_DR     DNA/Zisupton         (5548)  11534   11378 3144288  
   565   14.6  0.2  0.2  chr6              56533246 56533420  (3736639) C Zisupton-7_DR     DNA/Zisupton         (5544)  11538   11376 3144288  
   370   16.0  0.0 19.9  chr6              56533304 56533514  (3736545) + ERV1-N3-I_DR      LTR/ERV1               3593   3768   (823) 3144289 *
   403   17.1  0.0  8.2  chr6              56533351 56533522  (3736537) C Zisupton-7_DR     DNA/Zisupton         (5548)  11534   11376 3144290  
   951   14.6  2.9 17.7  chr6              56533523 56533606  (3736453) + DNA-N43_DR        DNA/TcMar-Fot1          619    723   (331) 3144287  
   517   14.6  0.6 12.8  chr6              56533607 56533614  (3736445) + (CA)n             Simple_repeat           722    750     (0) 3144286  
   209   22.6  0.0  8.2  chr6              56533693 56533851  (3736208) C Zisupton-7_DR     DNA/Zisupton         (5559)  11523   11377 3144291 *
   362   21.2  2.9  5.3  chr6              56533768 56533941  (3736118) C Zisupton-7_DR     DNA/Zisupton         (5547)  11535   11366 3144291  
   282    9.8  0.0 18.9  chr6              56533862 56534075  (3735984) + (CA)n             Simple_repeat             1    180     (0) 3144292 *
   398   12.6  0.6  9.9  chr6              56533906 56534081  (3735978) C Zisupton-7_DR     DNA/Zisupton         (5546)  11536   11376 3144293  
   281   15.3 25.3  4.7  chr6              56533956 56533966  (3736093) C EnSpm-9_DR        DNA/CMC-EnSpm        (7575)   1045    1012 3144294 *
   717   18.1  2.1  9.1  chr6              56533967 56534154  (3735905) C hAT-N48B_DR       DNA/hAT-Ac            (470)   1670    1495 3144295  
   343   14.9  0.5  9.4  chr6              56534012 56534219  (3735840) + DNA-N43_DR        DNA/TcMar-Fot1          530    720   (334) 3144296 *
   787   14.2  1.1 10.1  chr6              56534082 56534111  (3735948) + ERV1-N3-I_DR      LTR/ERV1               3612   3766   (825) 3144297  
   392   11.7  3.1 23.7  chr6              56534130 56534176  (3735883) C hAT-N48C_DR       DNA/hAT-Ac            (427)   1872    1754 3144298  
   223   18.6  1.7  3.4  chr6              56534177 56534354  (3735705) + (CA)n             Simple_repeat             2    176     (0) 3144299 *
   281   15.3 25.3  4.7  chr6              56534220 56534316  (3735743) C EnSpm-9_DR        DNA/CMC-EnSpm        (7575)   1011     683 3144294  
   234   11.6  1.1 10.7  chr6              56534280 56534463  (3735596) + ERV1-N3-I_DR      LTR/ERV1               3599   3766   (825) 3144300 *
   392   11.7  3.1 23.7  chr6              56534355 56534440  (3735619) C hAT-N48C_DR       DNA/hAT-Ac            (427)   1753    1527 3144298  
   222   12.8  1.2  8.2  chr6              56534548 56534717  (3735342) C Zisupton-7_DR     DNA/Zisupton         (5548)  11534   11376 3144301  
   286   17.1  0.0  0.0  chr6              56534806 56534875  (3735184) C DNA-N43_DR        DNA/TcMar-Fot1        (328)    726     657 3144302  
   226   23.8  1.2  0.0  chr6              56534820 56534903  (3735156) + Gypsy82-LTR_Dr    LTR/Gypsy               664    748   (597) 3144303 *
   201   16.3  4.4  4.4  chr6              56535063 56535107  (3734952) C DNA8-3B_DR        DNA/hAT-Tip100        (164)   1543    1499 3144304  
   291   10.5  0.0  0.0  chr6              56535224 56535253  (3734806) C TE-X-1_DR         DNA                   (102)   1376    1347 3144305  
  1684    5.6  0.5  0.0  chr6              56535254 56535465  (3734594) + Gypsy147-LTR_DR   LTR/Gypsy                 1    213   (490) 3144306  
  2370    2.5  0.4  0.4  chr6              56535466 56535745  (3734314) C MuDR-N1_DR        DNA/MULE-MuDR           (0)    896     617 3144307  
  1457    3.9  0.0  1.7  chr6              56535717 56535900  (3734159) C MuDR-N1_DR        DNA/MULE-MuDR         (715)    181       1 3144307 *
   850   12.7  0.6  0.6  chr6              56535901 56536057  (3734002) + Gypsy147-LTR_DR   LTR/Gypsy               205    361   (342) 3144306 *
  9979    2.4  0.1  0.0  chr6              56536043 56537204  (3732855) + Helitron-N4_DR    RC/Helitron               1   1163     (0) 3144308  
  2567    6.5  1.4  0.6  chr6              56537203 56537558  (3732501) + Gypsy147-LTR_DR   LTR/Gypsy               345    703     (0) 3144306 *
   373   14.5  1.6  0.0  chr6              56537559 56537615  (3732444) C TE-X-1_DR         DNA                   (128)   1350    1293 3144305  
   209   18.6  0.0  4.7  chr6              56537618 56537662  (3732397) + hAT-9_DR          DNA/hAT-Charlie          32     74  (2312) 3144309  
  3005    7.8  3.6  0.7  chr6              56537703 56538141  (3731918) + Crack-5_DR        LINE/L2                1582   2033    (10) 3144310  
  1569    7.1  0.0 17.2  chr6              56538139 56538479  (3731580) C DNA-2-7_DR        DNA/CMC-EnSpm          (40)   1589    1299 3144311 *
   207   15.1  0.0  6.8  chr6              56538432 56538509  (3731550) C P-1_DR            DNA/P                (2315)   7653    7581 3144312 *
   376   11.3  1.4  0.0  chr6              56538523 56538593  (3731466) + Dada-tL_DR        DNA/Dada               2031   2102  (8305) 3144313 *
   385    9.2  2.2  0.0  chr6              56538532 56538603  (3731456) C Merlin-1_DR       DNA/Merlin           (5519)   5008    4946 3144314 *
  3125    6.5  7.4  0.0  chr6              56538586 56539031  (3731028) C TDR2              DNA/TcMar-Tc1         (445)    492      14 3144315  
   779    2.2  0.0  0.0  chr6              56539030 56539120  (3730939) C SINE3-1a          SINE/5S-Deu-L2        (479)     91       1 3144316 *
   264   13.1  1.0  3.0  chr6              56539211 56539312  (3730747) + hAT-30N1_DR       DNA/hAT-Ac             1305   1404   (629) 3144317 *
   349   17.8  0.0  0.0  chr6              56539245 56539334  (3730725) C DNA9-3_DR         DNA/MULE-MuDR?       (1940)   9439    9350 3144318  
  1037    4.2  1.4  2.7  chr6              56540196 56540343  (3729716) C hAT-25N1_DR       DNA/hAT-Charlie         (0)   1005     860 3144319  
  1027   13.1  5.1  0.0  chr6              56540301 56540475  (3729584) C EnSpm-N37_DR      DNA/CMC-EnSpm        (6131)    516     333 3144320 *
  2153   20.8  4.3 18.0  chr6              56540332 56540350  (3729709) + Merlin-1_DR       DNA/Merlin             4325   4349  (6178) 3144321  
  2790    7.4  0.0  0.8  chr6              56540351 56540716  (3729343) C DNA6-6_DR         DNA                  (6731)   4550    4188 3144322  
  2153   20.8  4.3 18.0  chr6              56540717 56541394  (3728665) + Merlin-1_DR       DNA/Merlin             4350   5264  (5263) 3144321  
  1450   12.8 10.9  0.6  chr6              56541100 56541430  (3728629) + Helitron-N3B_DR   RC/Helitron            2129   2493  (4111) 3144323 *
   708   15.2 11.8  0.5  chr6              56541332 56541411  (3728648) + DNA9-3_DR         DNA/MULE-MuDR?         1214   1411  (9968) 3144324 *
   721    7.2  0.0  1.0  chr6              56541412 56541509  (3728550) + hAT-N167B_DR      DNA/hAT-Charlie        1236   1332   (241) 3144325  
   601   15.7  0.0  2.0  chr6              56541419 56541522  (3728537) C EnSpm-N17_DR      DNA/TcMar            (1805)   3388    3287 3144326 *
  3430   19.1  2.7  6.3  chr6              56543197 56544709  (3725350) C EnSpm-N5B_DR      DNA/CMC-EnSpm          (64)   1228       2 3144327  
   493   11.5  0.8  0.0  chr6              56544710 56544745  (3725314) + Zisupton-6_DR     DNA/Zisupton          16544  16580  (5536) 3144328  
   371   20.3  6.1  4.4  chr6              56544710 56544843  (3725216) C L1-56_DR          LINE/L1                (12)   4966    4720 3144329 *
   207   13.6  4.5  0.0  chr6              56544956 56544999  (3725060) C Ginger1-N1_DR     DNA/Ginger-1         (2241)    417     372 3144330  
   437   13.5  0.0  1.4  chr6              56545497 56545571  (3724488) C Kolobok-4N1_DR    DNA/Kolobok-T2        (203)   1466    1393 3144331  
   252   17.5  0.0 12.5  chr6              56545548 56545559  (3724500) C hAT-28N1_DR       DNA/hAT-Charlie       (377)    935     932 3144332 *
   364   10.9  7.7  1.4  chr6              56545560 56545624  (3724435) + DNAX-15_DR        DNA                       1     69   (698) 3144333  
  1242    5.7  2.5  0.0  chr6              56545635 56545793  (3724266) + SINE2-3_DR        SINE/tRNA-V-RTE           1    163   (205) 3144334  
   206   23.6  1.8  0.0  chr6              56545757 56545811  (3724248) + ZFERV-2N1-I_DR    LTR/ERV1               5797   5852  (1125) 3144335 *
   245   26.2  5.9  1.1  chr6              56545777 56545793  (3724266) C ERV1-11_DR-I      LTR/ERV1             (4848)   3099    3079 3144336  
  8938    2.0  0.7  1.7  chr6              56545794 56546868  (3723191) + hAT-N165B_DR      DNA/hAT-Ac                1   1064     (0) 3144337  
  1338   21.5  5.4 10.4  chr6              56546869 56547463  (3722596) C Merlin-1_DR       DNA/Merlin           (5983)   4544    3977 3144338 *
  1925   21.0  6.5 10.3  chr6              56546945 56547687  (3722372) + Merlin-1_DR       DNA/Merlin             3977   4693  (5834) 3144339 *
  2722    7.5  0.0  0.8  chr6              56547331 56547694  (3722365) C HE2_DR            SINE/tRNA-V-RTE         (0)    363       3 3144340  
  3531    6.4  2.5  1.5  chr6              56547695 56548163  (3721896) + Gypsy37-I_DR      LTR/Gypsy               700   1173  (4053) 3144341  
  4647   10.1 24.3  3.8  chr6              56548164 56549229  (3720830) C hAT-N21B_DR       DNA/hAT-Ac              (0)   1301      25 3144342  
  1888    6.8  1.2  0.0  chr6              56549239 56549489  (3720570) + Gypsy37-I_DR      LTR/Gypsy              1166   1419  (3807) 3144341  
  1156   10.5 12.7  5.6  chr6              56550303 56550554  (3719505) C DNA8-4A_DR        DNA/hAT-Charlie         (1)    918     650 3144343 *
  3264    7.7  0.2 14.8  chr6              56550550 56551129  (3718930) C Merlin-1_DR       DNA/Merlin           (8967)   1560    1055 3144344  
   506   16.5  8.2  1.4  chr6              56551011 56551145  (3718914) + Merlin-1_DR       DNA/Merlin             1486   1629  (8898) 3144345 *
   675   14.5  3.3  0.0  chr6              56551043 56551194  (3718865) + Zisupton-6_DR     DNA/Zisupton           8562   8718 (13398) 3144346  
   544   19.4  0.0  0.0  chr6              56551191 56551288  (3718771) + TC1DR3            DNA/TcMar-Tc1            25    122  (1103) 3144347 *
   711   12.9  0.3  0.6  chr6              56551195 56551221  (3718838) + EnSpm-N13_DR      DNA/CMC-EnSpm         17605  17736  (4413) 3144348  
  2865    9.1 10.6  0.2  chr6              56551288 56551740  (3718319) + TC1DR3            DNA/TcMar-Tc1           726   1225     (0) 3144349  
   368   20.4  2.2  2.2  chr6              56551668 56551757  (3718302) + Merlin-2_DR       DNA/Merlin             4830   4919  (9002) 3144350 *
   718   22.4  0.6  9.2  chr6              56552584 56554857  (3715202) + (TCCA)n           Simple_repeat             1   2076     (0) 3144351  
   231   21.0  1.6  1.6  chr6              56555508 56555570  (3714489) + Ginger1-1_DR      DNA/Ginger-1           2920   2982  (1550) 3144352  
   201   21.1  2.7  4.1  chr6              56555840 56555913  (3714146) C DIRS-4N1_DR       LTR/Ngaro            (1363)   3099    3027 3144353  
   200   11.5  0.0  7.1  chr6              56556215 56556289  (3713770) + DNA7-N1_DR        DNA/Zisupton           9190   9259  (1158) 3144354 *
   304    5.7  4.3  1.2  chr6              56556235 56556320  (3713739) C EnSpm-16_DR       DNA/CMC-EnSpm        (9140)    644     560 3144355  
   296   10.0  1.1 11.0  chr6              56556245 56556289  (3713770) C Helitron-N3B_DR   RC/Helitron          (1480)   5124    5088 3144356 *
  7718    4.9 20.0  0.2  chr6              56556290 56557485  (3712574) + hAT-N35_DR        DNA/hAT-Ac                1   1432     (1) 3144357  
   342   19.5  3.6  4.8  chr6              56557377 56557459  (3712600) C Zisupton-7_DR     DNA/Zisupton        (12136)   4946    4782 3144358 *
   429   10.7  0.0  0.0  chr6              56557460 56557543  (3712516) + EnSpm-16_DR       DNA/CMC-EnSpm           573    656  (9128) 3144359 *
  1427   19.4  8.0 13.8  chr6              56557486 56557744  (3712315) + DNA8-10_DR        DNA/hAT-Ac             1615   2187  (1831) 3144360  
  2252   12.5  4.1  0.6  chr6              56557745 56558089  (3711970) + SINE2-4_DR        SINE/tRNA-V-RTE           9    365     (6) 3144361  
   954   17.5  0.0  5.3  chr6              56557929 56558127  (3711932) C EnSpm-N48B_DR     DNA/CMC-EnSpm        (4448)   2511    2323 3144362 *
  6715    4.2  3.5  0.3  chr6              56558745 56559578  (3710481) C HarbingerN4_DR    DNA/PIF-Harbinger       (0)    860       1 3144363  
   788    9.4  0.0  0.8  chr6              56559579 56559692  (3710367) + L2-1_DR           LINE/L2                4873   4985     (0) 3144364  
  2563   10.5  8.0  4.0  chr6              56559695 56560220  (3709839) + Mariner-N38_DR    DNA/TcMar-Tc1             1    546     (1) 3144365  
   240   23.6  4.0  7.5  chr6              56560177 56560216  (3709843) + Kolobok-2_DR      DNA/Kolobok-T2         3184   3329  (3371) 3144366 *
   256   24.7 14.2  4.3  chr6              56560192 56560318  (3709741) + Polinton-4_DR     DNA/Maverick          12528  12666  (7621) 3144367 *
   478   26.8  0.0  0.0  chr6              56560222 56560318  (3709741) + (CGGA)n           Simple_repeat             3     99     (0) 3144368  
   500    9.0  7.7  0.0  chr6              56560433 56560510  (3709549) C LOOPERN3B_DR      DNA/Kolobok-T2          (0)   1049     966 3144369  
   357   12.3  0.0  0.0  chr6              56560510 56560566  (3709493) C DNA8-7_DR         DNA/hAT-Ac            (527)     57       1 3144370 *
   207   19.3  9.4  2.9  chr6              56560781 56560844  (3709215) + L2-34_DR          LINE/L2                3463   3530    (28) 3144371  
  2161   15.8  1.8  3.0  chr6              56561045 56561553  (3708506) C hAT-N145_DR       DNA/hAT-Ac              (0)   1591    1089 3144372 *
  2417   15.3 12.0  1.9  chr6              56561220 56561804  (3708255) + Merlin-1_DR       DNA/Merlin             1594   2236  (8291) 3144373  
   431   11.9  0.0  0.0  chr6              56561716 56561816  (3708243) + Helitron-1_DR     RC/Helitron            2577   2677 (23623) 3144374 *
   403    6.1  5.1  0.0  chr6              56561730 56561827  (3708232) + Dada-U6_DR        DNA/Dada                806    908  (8055) 3144375 *
   498   13.1  6.1  7.0  chr6              56561815 56561929  (3708130) C hAT-N145_DR       DNA/hAT-Ac            (870)    721     608 3144372  
   368   10.7  6.6  0.0  chr6              56561828 56561850  (3708209) + Zisupton-7_DR     DNA/Zisupton          12425  12553  (4529) 3144376 *
  1683   12.4  8.2 10.9  chr6              56561930 56562479  (3707580) + hAT-N177B_DR      DNA/hAT-Tip100            1    549  (1183) 3144377 *
  2713    4.8  4.3  0.0  chr6              56562468 56562818  (3707241) C SINE2-3_DR        SINE/tRNA-V-RTE         (2)    366       1 3144378  
   245   22.6  4.7  2.3  chr6              56562819 56562846  (3707213) C DNA8-9_DR         DNA/hAT-Ac            (639)    812     783 3144379 *
   836    7.9  4.3  8.3  chr6              56562842 56562979  (3707080) + hAT-N177B_DR      DNA/hAT-Tip100          785    917    (47) 3144380  
  2789    9.2  7.9  2.4  chr6              56562984 56563428  (3706631) C hAT-N145_DR       DNA/hAT-Ac           (1122)    469       1 3144372  
  1637    8.1  2.1  0.8  chr6              56563510 56563747  (3706312) C TDR12             DNA                     (1)    241       1 3144381  
   575   18.5  0.0  7.0  chr6              56563748 56563863  (3706196) C hAT-N126B_DR      DNA/hAT-Ac             (28)    572     465 3144382  
  1913    9.9  0.3  1.3  chr6              56563864 56564186  (3705873) + Helitron-4_DR     RC/Helitron           29886  30153  (1715) 3144383  
   289   27.8  0.0  0.0  chr6              56564157 56564169  (3705890) + EnSpm-N44_DR      DNA/CMC-EnSpm          5409   5421  (3231) 3144384 *
  2727    7.2  0.0  0.8  chr6              56564170 56564534  (3705525) + HE2_DR            SINE/tRNA-V-RTE           2    363     (0) 3144385  
  1010   20.2  7.1  0.8  chr6              56564326 56564565  (3705494) C EnSpm-N48B_DR     DNA/CMC-EnSpm        (4387)   2572    2318 3144386 *
  3511   12.9  2.9  0.5  chr6              56564534 56565088  (3704971) + Helitron-4_DR     RC/Helitron           29285  29852  (2016) 3144387  
  2469   10.0  4.6  4.4  chr6              56565088 56565600  (3704459) C DNA8-4A_DR        DNA/hAT-Charlie         (0)    919      45 3144388 *
   230    9.1 27.3  0.0  chr6              56565572 56565615  (3704444) C DNA8-4C_DR        DNA/hAT-Charlie      (1205)     56       1 3144389 *
   256    5.1  7.7  0.0  chr6              56565616 56565654  (3704405) + Helitron-4_DR     RC/Helitron            4478   4519 (27349) 3144390  
   553   12.7  0.0  0.0  chr6              56565705 56565783  (3704276) C hAT-N42C_DR       DNA/hAT-Ac            (620)     97      19 3144391 *
   926    9.7  3.4  2.2  chr6              56565781 56565959  (3704100) C EnSpm-N16_DR      DNA/CMC-EnSpm          (21)    181       1 3144392  
  2118   10.9  0.6  0.0  chr6              56566359 56566669  (3703390) C Merlin-1_DR       DNA/Merlin           (9117)   1410    1098 3144393  
   274   21.4 14.2  1.5  chr6              56567924 56568048  (3702011) C Nimb-8_DR         LINE/I                  (8)   5236    5142 3144394 *
  1229   14.6 10.9  0.0  chr6              56568016 56568290  (3701769) C Mariner-N38_DR    DNA/TcMar-Tc1          (30)    517     213 3144395  
  1541   13.2 25.1  1.5  chr6              56568302 56568732  (3701327) C Mariner-N31_DR    DNA/TcMar-Tc1           (8)    532       2 3144396  
   274   10.3  0.0  0.0  chr6              56568758 56568796  (3701263) C DNA8-17_DR        DNA/hAT-Tip100        (255)   1558    1520 3144397 *
  4691    9.1  3.0  0.8  chr6              56568791 56569478  (3700581) + DIRS-N2_DR        LTR/Ngaro              3781   4483  (1546) 3144398  
  1415   17.2 11.1 13.5  chr6              56569076 56569553  (3700506) C EnSpm-N44_DR      DNA/CMC-EnSpm        (2713)   5939    5472 3144399 *
  1237   11.8  1.4  3.9  chr6              56569472 56569682  (3700377) C EnSpm-N17_DR      DNA/TcMar            (1967)   3226    3021 3144400 *
  1147   14.6  1.8  4.2  chr6              56569492 56569712  (3700347) C DNA6-6_DR         DNA                  (6903)   4378    4163 3144401 *
   328    8.6  5.4  5.4  chr6              56569684 56569757  (3700302) C DNA6-9B_DR        DNA/hAT-hAT5          (530)    534     461 3144402 *
   214   17.6 10.3  0.0  chr6              56569712 56569779  (3700280) C RTEX-2_DR         LINE/RTE-X           (2670)    590     516 3144403 *
   222    8.9  4.4  0.0  chr6              56570617 56570661  (3699398) C Harbinger-N15_DR  DNA/PIF-Harbinger     (532)   1771    1725 3144404 *
   250    8.7  1.3 16.0  chr6              56570657 56570806  (3699253) + DNA-6-N2_DR       DNA                    4173   4303   (753) 3144405 *
   256   14.4  7.9  2.6  chr6              56570688 56570718  (3699341) + DNA-1-7_DR        DNA/PIF-Harbinger       672    822   (616) 3144406  
   252   18.5  0.0  5.0  chr6              56570719 56570843  (3699216) C DNA-6-N2_DR       DNA                   (749)   4307    4189 3144407 *
   320   11.2  0.0  0.0  chr6              56570766 56570854  (3699205) + (TTA)n            Simple_repeat             3     91     (0) 3144408  
   234   15.9  1.4  0.0  chr6              56570794 56570862  (3699197) C hAT-N178B_DR      DNA/hAT-Ac           (1681)    202     133 3144409 *
   242   13.6  0.0 13.3  chr6              56571007 56571091  (3698968) C Helitron-N2_DR    RC/Helitron          (2348)    115      41 3144410  
   210    9.1  2.1  7.8  chr6              56571041 56571135  (3698924) + hAT-N178B_DR      DNA/hAT-Ac              138    227  (1656) 3144411 *
   373   10.8  1.0  0.0  chr6              56571451 56571552  (3698507) C DNA-6-N2_DR       DNA                   (744)   4312    4210 3144412  
  1550   18.0  3.1  5.0  chr6              56571813 56572235  (3697824) + DIRS-4N1-LTR_DR   LTR/Ngaro                 1    354     (0) 3144413  
  1172    3.9  0.0  4.6  chr6              56573085 56573244  (3696815) C CryptonV-N3_DR    DNA/Crypton-V        (1811)  18852   18700 3144414  
  6850    2.4  6.1  0.9  chr6              56573251 56574102  (3695957) C MuDR-N1_DR        DNA/MULE-MuDR           (0)    896       1 3144415  
   214   22.2  0.0  0.0  chr6              56574108 56574152  (3695907) C Kolobok-N13_DR    DNA                   (238)    221     177 3144416  
   244   11.1  1.1 23.4  chr6              56574232 56574325  (3695734) C Kolobok-N13_DR    DNA                     (0)    459     383 3144417  
  1553   12.8 21.6  1.1  chr6              56574334 56574712  (3695347) + Copia6-LTR_DR     LTR/Gypsy?                1    456     (0) 3144418  
  1157   13.5  1.0  3.5  chr6              56574716 56574922  (3695137) C Kolobok-N13_DR    DNA                    (83)    376     175 3144417  
  1016   15.1  0.6  0.0  chr6              56575098 56575263  (3694796) C Kolobok-N13_DR    DNA                   (118)    341     175 3144419  
  1476   17.0  1.2  7.2  chr6              56575355 56575691  (3694368) C Kolobok-N13_DR    DNA                     (0)    459     142 3144420  
  1735   13.1  8.9  6.4  chr6              56575731 56576112  (3693947) C Kolobok-N13_DR    DNA                    (68)    391       1 3144421  
   226   21.1  0.0  0.0  chr6              56576211 56576272  (3693787) + Helitron-N5B_DR   RC/Helitron             666    715   (932) 3144422  
   637   20.0  6.9  2.8  chr6              56576479 56576666  (3693393) C EnSpm-N48B_DR     DNA/CMC-EnSpm        (4309)   2650    2485 3144423  
   489   19.5  2.5  3.3  chr6              56576570 56576661  (3693398) + SINE2-3_DR        SINE/tRNA-V-RTE         138    228   (140) 3144424 *
  9689    4.3 18.1  0.8  chr6              56576662 56578139  (3691920) C hAT-N177C_DR      DNA/hAT-Tip100          (0)   1732       1 3144425  
   974   26.5 18.3  1.6  chr6              56578141 56578288  (3691771) + Helitron-2_DR     RC/Helitron           23234  23738  (3674) 3144426  
  2129   12.9  5.5  0.0  chr6              56578289 56578636  (3691423) + HE1_DR1           SINE/tRNA-V-RTE           1    367    (35) 3144427  
   974   26.5 18.3  1.6  chr6              56578637 56578665  (3691394) + Helitron-2_DR     RC/Helitron           23739  23844  (3568) 3144426  
   303    2.9  0.0  0.0  chr6              56579792 56579826  (3690233) + TC1DR3            DNA/TcMar-Tc1          1172   1206    (19) 3144428  
   745    9.9  5.6  6.9  chr6              56579846 56580007  (3690052) C Kolobok-N13_DR    DNA                    (45)    414     255 3144429  
   298   11.6  0.0  0.0  chr6              56580013 56580055  (3690004) + DNA-N17_DR        DNA                       1     43   (324) 3144430  
   304   25.3  0.0  3.3  chr6              56580071 56580164  (3689895) + Merlin-2_DR       DNA/Merlin             4857   4947  (8974) 3144431 *
   305   22.0  1.1  2.2  chr6              56580081 56580173  (3689886) C DNA8-26_DR        DNA                  (2990)   1540    1449 3144432 *
   311   27.6  0.0  5.1  chr6              56580103 56580247  (3689812) + DNA8-26_DR        DNA                    1402   1539  (2991) 3144433 *
   375   14.9  6.8  0.0  chr6              56580195 56580213  (3689846) C Merlin-2_DR       DNA/Merlin           (8997)   4924    4901 3144434  
  1038   11.7 31.5  0.0  chr6              56580214 56580426  (3689633) C TC1DR3            DNA/TcMar-Tc1           (0)   1225     946 3144435  
   214   12.9  0.0  0.0  chr6              56580424 56580454  (3689605) + Mariner-N31_DR    DNA/TcMar-Tc1           454    484    (56) 3144436 *
   218   18.0  0.0  2.6  chr6              56580477 56580516  (3689543) + hAT-N127_DR       DNA/hAT-Charlie        5802   5840  (4476) 3144437 *
   523    8.2  1.4  0.0  chr6              56580504 56580576  (3689483) C TC1DR3            DNA/TcMar-Tc1         (111)   1114    1041 3144438 *
  2130    6.6  7.3  0.0  chr6              56580573 56580859  (3689200) C TC1DR3B           DNA/TcMar-Tc1         (444)    445     138 3144439  
  2390    8.7  0.3  0.0  chr6              56581866 56582188  (3687871) C Harbinger-N13_DR  DNA/PIF-Harbinger       (0)    324       1 3144440  
   665   11.0  0.0  0.0  chr6              56582239 56582338  (3687721) + CryptonV-2_DR     DNA/Crypton-V         11095  11194 (10617) 3144441  
   388   21.1  7.4 11.1  chr6              56582339 56582387  (3687672) + EnSpm-N44_DR      DNA/CMC-EnSpm          5591   5734  (2918) 3144442 *
   405   11.3  1.6  0.0  chr6              56582345 56582406  (3687653) C LOOPERN1_DR       DNA/PiggyBac?         (916)    318     256 3144443  
  6611    2.1  0.1  0.0  chr6              56582408 56583154  (3686905) + DNA-1-5_DR        DNA                       1    748     (0) 3144444  
  1545   12.6  2.4  0.4  chr6              56583158 56583404  (3686655) C LOOPERN1_DR       DNA/PiggyBac?         (982)    252       1 3144443  
  1332   16.7  1.3  0.0  chr6              56583405 56583630  (3686429) C hAT-N38_DR        DNA/hAT-hAT6          (732)    297      69 3144445  
  1632    6.3  1.2  2.1  chr6              56583650 56583887  (3686172) C L2-2_DRe          LINE/L2                 (3)   4235    4000 3144446  
  1006    9.0  3.0 13.8  chr6              56583888 56584100  (3685959) C HATN13B_DR        DNA/hAT-Ac              (2)    903     713 3144447  
  3913    2.3 13.6  0.2  chr6              56584101 56584629  (3685430) C DIRS-15_DR        LTR/Ngaro               (0)   7069    6336 3144448  
  3511   11.1  5.0  1.0  chr6              56584628 56585202  (3684857) C HATN13B_DR        DNA/hAT-Ac            (307)    598       1 3144447 *
   291   18.2 13.6  0.0  chr6              56585204 56585269  (3684790) C hAT-N38_DR        DNA/hAT-hAT6          (954)     75       1 3144449  
   215   19.1 12.7  3.9  chr6              56585207 56585277  (3684782) + DNA-6-N9_DR       DNA                     877    953   (206) 3144450 *
  7725    4.6  4.1  1.2  chr6              56585976 56586978  (3683081) C Looper-N8_DR      DNA/Kolobok-T2          (0)   1107      76 3144451  
   330    2.6  0.0  0.0  chr6              56587084 56587122  (3682937) + Looper-N8_DR      DNA/Kolobok-T2            1     39  (1068) 3144452  
   221   10.0  2.5  0.0  chr6              56587126 56587165  (3682894) C L1-132_DR         LINE/L1               (564)   4022    3982 3144453 *
   712   11.1  0.0  0.0  chr6              56587155 56587253  (3682806) C SINE3-1           SINE/5S-Deu-L2        (474)    116      18 3144454  
   788   16.2  0.0  1.9  chr6              56587260 56587416  (3682643) C EnSpm-N28_DR      DNA/CMC-EnSpm         (203)    154       1 3144455  
   212   11.5  1.9  1.9  chr6              56588780 56588832  (3681227) C Dada-tL_DR        DNA/Dada              (497)   9910    9858 3144456 *
   319   27.9  3.8  2.5  chr6              56588791 56588948  (3681111) + ENSPM-6_DR        DNA/CMC-EnSpm         13972  14131 (18485) 3144457 *
  3547    8.9  2.9  1.1  chr6              56588816 56589373  (3680686) + Merlin-1_DR       DNA/Merlin             1609   2176  (8351) 3144458  
   326   16.7  0.0  5.6  chr6              56589319 56589394  (3680665) + EnSpm-N48B_DR     DNA/CMC-EnSpm          1809   1880  (5079) 3144459 *
   426   15.0  7.5  0.0  chr6              56589375 56589454  (3680605) C Merlin-2_DR       DNA/Merlin           (9008)   4913    4828 3144460 *
  8245    7.1  8.0  0.9  chr6              56589386 56590524  (3679535) C TC1DR3            DNA/TcMar-Tc1           (5)   1220       1 3144461  
   467    6.7  0.0  0.0  chr6              56590668 56590742  (3679317) + Polinton-4_DR     DNA/Maverick          12622  12696  (7591) 3144462 *
  1027    3.7  0.0  0.6  chr6              56590680 56590843  (3679216) + (TGGA)n           Simple_repeat             3    165     (0) 3144463  
  2157   12.1  2.2  4.1  chr6              56590848 56591217  (3678842) C TDR17B            DNA/Sola-1            (778)    768     406 3144464  
  1035   18.6  2.9  3.3  chr6              56591001 56591245  (3678814) C EnSpm-N48B_DR     DNA/CMC-EnSpm        (4387)   2572    2329 3144465 *
   229   23.9  0.0  0.0  chr6              56591227 56591287  (3678772) C ERV1-7_DR-I       LTR/ERV1             (4623)   2080    2016 3144466 *
  6855    2.6  0.4  0.5  chr6              56591902 56592700  (3677359) + hAT-N30_DR        DNA/hAT-Ac                1    798   (184) 3144467  
   408    2.1  0.0  0.0  chr6              56592701 56592748  (3677311) + hAT-N30_DR        DNA/hAT-Ac              916    963    (19) 3144468  
   385   13.6  0.0  0.0  chr6              56592771 56592829  (3677230) + Mariner-N7_DR     DNA/TcMar               193    251    (10) 3144469  
   239   14.8  1.8  5.5  chr6              56592783 56592839  (3677220) + ENSPM-6_DR        DNA/CMC-EnSpm         17864  17918 (14698) 3144470 *
  1457    6.8  0.5  0.5  chr6              56592854 56593046  (3677013) + LTR-11_DR-LTR     LTR                       1    193     (0) 3144471  
   203   20.6 16.5  0.0  chr6              56593237 56593333  (3676726) + MOSAT_DR          Satellite               998   1110   (977) 3144472 *
   211   13.7  1.9  1.9  chr6              56593285 56593336  (3676723) + Helitron-N5B_DR   RC/Helitron             530    581  (1066) 3144473  
   251   18.9 17.9  0.0  chr6              56593626 56593720  (3676339) + Helitron-N5B_DR   RC/Helitron             521    632  (1015) 3144474  
   215   13.5  5.4  0.0  chr6              56593967 56594003  (3676056) + Kolobok-N14_DR    DNA/Kolobok-T2?         171    209   (210) 3144475 *
  4422   18.0  0.1  3.0  chr6              56593989 56594763  (3675296) + Kolobok-N14B_DR   DNA/Kolobok-T2?         532   1284   (827) 3144476  
  1338    9.7  0.0  0.5  chr6              56594764 56594950  (3675109) + DNA-3-3_DR        DNA                       1    186  (1164) 3144477 *
  3076   11.8  4.2  0.6  chr6              56594942 56595445  (3674614) + DNA-3-3_DR        DNA                     663   1184   (166) 3144478  
   200   24.9  0.0 10.8  chr6              56595482 56595553  (3674506) C ERV1-N12_DR-LTR   LTR/ERV1              (248)    106      42 3144479  
   735   16.0  8.4  8.4  chr6              56595781 56595971  (3674088) + DNA-3-3_DR        DNA                    1160   1350     (0) 3144480  
  1031   16.9 12.4  2.9  chr6              56595972 56596219  (3673840) + Kolobok-N14B_DR   DNA/Kolobok-T2?        1839   2109     (2) 3144481  
  8186    3.4  0.4  0.8  chr6              56597198 56598199  (3671860) + piggyBac-N1_DR    DNA/PiggyBac              1    998     (7) 3144482  
  1693   10.0 34.3  0.2  chr6              56598215 56598654  (3671405) C TC1DR2            DNA/TcMar-Tc1           (1)    875     286 3144483  
   365   14.7  3.6  1.8  chr6              56598651 56598761  (3671298) + hAT-N31_DR        DNA/hAT-Ac               83    195  (1267) 3144484 *
   472   11.3  1.6  0.8  chr6              56598664 56598788  (3671271) C Helitron-4_DR     RC/Helitron         (18313)  13555   13430 3144485  
   418    8.6  3.1  2.0  chr6              56598677 56598811  (3671248) C EnSpm-N40B_DR     DNA/CMC-EnSpm        (3223)   2284    2185 3144486 *
   447    5.9  0.0  1.0  chr6              56598698 56598800  (3671259) + Helitron-2_DR     RC/Helitron           11763  11864 (15548) 3144487 *
  1429    9.8  0.0 23.3  chr6              56598721 56599038  (3671021) C Merlin-1_DR       DNA/Merlin           (8898)   1629    1372 3144488  
   407   11.3  4.6  4.6  chr6              56598789 56598828  (3671231) C hAT-13_DR         DNA/hAT-Tip100        (323)   2479    2350 3144489 *
   314   16.0  3.9  6.7  chr6              56598801 56598851  (3671208) + Zisupton-7_DR     DNA/Zisupton          12415  12564  (4518) 3144490 *
   430   16.9  4.8  4.8  chr6              56599059 56599182  (3670877) C DNAX-25B_DR       DNA/Zisupton         (1516)   2022    1899 3144491  
   369   22.9  4.1  4.1  chr6              56599183 56599204  (3670855) C hAT5-N2_DR        DNA/hAT-hAT5         (1270)   1315    1170 3144492  
   603   12.3 17.6  8.4  chr6              56599292 56599478  (3670581) + DNA11TA1_DR       DNA/CMC-EnSpm             1    203     (0) 3144493  
   291   14.0  0.0  0.0  chr6              56599648 56599747  (3670312) + ENSPM-6_DR        DNA/CMC-EnSpm         14845  14944 (17672) 3144494 *
   346    7.5  0.0  0.0  chr6              56599660 56599753  (3670306) C Zisupton-6_DR     DNA/Zisupton        (12648)   9468    9375 3144495 *
   407    3.3  0.0  0.0  chr6              56599670 56599759  (3670300) + Zisupton-7_DR     DNA/Zisupton          11394  11483  (5599) 3144496  
   235   18.3  2.8  0.0  chr6              56599714 56599784  (3670275) + DNA-N4_DR         DNA                     682    754   (288) 3144497 *
   395    9.8  0.0  0.0  chr6              56599760 56599771  (3670288) C EnSpm-N14_DR      DNA/CMC-EnSpm         (936)   3644    3543 3144498  
   241   16.0  2.0 19.2  chr6              56600374 56600387  (3669672) + Dada-tA_DR        DNA/Dada               8145   8190   (482) 3144499  
   295   17.4  4.6  2.6  chr6              56600388 56600540  (3669519) + DNA-8-29_DR       DNA/hAT-Tip100          791    946    (74) 3144500 *
   481   14.7  2.7  0.9  chr6              56600425 56600534  (3669525) + hAT-N21_DR        DNA/hAT-Charlie        1599   1710   (136) 3144501 *
   564   11.2  0.0 14.4  chr6              56600437 56600571  (3669488) + DNA8-25_DR        DNA                     733    850  (3117) 3144502  
   498   27.3  0.8  5.5  chr6              56600441 56600707  (3669352) + Zisupton-6_DR     DNA/Zisupton           8653   8907 (13209) 3144503 *
   386   12.8 11.3  1.7  chr6              56600535 56600580  (3669479) + ZFERV-2-I_DR      LTR/ERV1                693    863  (9701) 3144504 *
   241   16.0  2.0 19.2  chr6              56600541 56600574  (3669485) + Dada-tA_DR        DNA/Dada               8191   8316   (356) 3144499 *
   245   26.1  0.0  0.0  chr6              56600650 56600714  (3669345) C ENSPM-6_DR        DNA/CMC-EnSpm       (18614)  14002   13938 3144505  
   225   29.9  4.5  2.2  chr6              56600653 56600709  (3669350) + DNA-N4_DR         DNA                     683    741   (301) 3144506 *
  7376    7.1  9.0  2.7  chr6              56600710 56601873  (3668186) + TDR1              DNA/TcMar-Tc1             1   1236     (0) 3144507  
   206   25.1  0.0  5.3  chr6              56601874 56601938  (3668121) + ENSPM-6_DR        DNA/CMC-EnSpm          2736   2796 (29820) 3144508  
  1271    9.9 14.8  0.0  chr6              56602581 56602782  (3667277) + hAT-N23_DR        DNA/hAT-Ac                1    232  (1506) 3144509  
  2881    8.3  1.8  0.5  chr6              56602783 56603220  (3666839) + Kolobok-1N3_DR    DNA/Kolobok-T2            1    620   (803) 3144510  
  4992    2.8  0.3  0.0  chr6              56603221 56603800  (3666259) C DNA25TWA2_DR      DNA                     (0)    802     221 3144511  
 10367    1.6  2.0  0.5  chr6              56603801 56605041  (3665018) + hAT-N41_DR        DNA/hAT-Ac                1   1260     (0) 3144512  
  1895    4.4  0.0  0.0  chr6              56605042 56605269  (3664790) C DNA25TWA2_DR      DNA                   (574)    228       1 3144513  
   706   12.3  4.6  7.0  chr6              56605270 56605400  (3664659) + Kolobok-1N1_DR    DNA/Kolobok-T2          618    745   (678) 3144514  
   262   31.2  6.2  0.0  chr6              56605401 56605496  (3664563) C Helitron-2_DR     RC/Helitron         (15983)  11429   11328 3144515 *
  4412    7.7  3.3  6.1  chr6              56605423 56606112  (3663947) + Kolobok-1N3_DR    DNA/Kolobok-T2          396   1067     (0) 3144516  
  1441   10.2  6.8  0.4  chr6              56606113 56606347  (3663712) + hAT-N23_DR        DNA/hAT-Ac              229    478  (1260) 3144517  
  7645    5.6  1.1  0.9  chr6              56606354 56607355  (3662704) C piggyBac-N1_DR    DNA/PiggyBac            (1)   1004       1 3144518  
  2380   10.4 11.1  0.5  chr6              56607356 56607732  (3662327) + hAT-N23_DR        DNA/hAT-Ac              501    917   (821) 3144519  
   604   29.9  7.9  6.3  chr6              56607734 56609599  (3660460) C MOSAT_DR          Satellite            (1332)   1896       1 3144520  
  7977   18.8  3.5  1.9  chr6              56610837 56612660  (3657399) + Kolobok-N14B_DR   DNA/Kolobok-T2?           1   2081    (30) 3144521  
   272   25.8  0.0  0.0  chr6              56612740 56612801  (3657258) + Harbinger-N19_DR  DNA/PIF-Harbinger       450    511   (112) 3144522  
   287   18.6  3.8  0.9  chr6              56613499 56613625  (3656434) + DNA-N43_DR        DNA/TcMar-Fot1          591    726   (328) 3144523 *
   461   18.2  0.0  6.4  chr6              56613518 56613617  (3656442) + Zisupton-6_DR     DNA/Zisupton           9364   9457 (12659) 3144524  
   288   23.9  4.3  2.9  chr6              56613536 56613673  (3656386) + LOOPERN2_DR       DNA/Kolobok-T2          273    412   (963) 3144525 *
   300   17.1 47.0  2.4  chr6              56613605 56613770  (3656289) C CryptonV-N6_DR    DNA/Crypton-V         (323)    239       1 3144526 *
   375   26.6  1.6  0.0  chr6              56613618 56613644  (3656415) + Polinton-1_DR     DNA/Maverick          17637  17765   (720) 3144527  
   395   27.3  1.6  4.8  chr6              56613873 56614176  (3655883) C hAT-N22_DR        DNA/hAT-Ac           (1144)    594     300 3144528 *
  1637   23.2  6.8  5.2  chr6              56613908 56614810  (3655249) C DNA-N26B_DR       DNA                    (22)   1132     295 3144529  
   810   15.0  0.0 12.9  chr6              56614811 56615002  (3655057) + (TGAA)n           Simple_repeat             1    170     (0) 3144530  
  1637   23.2  6.8  5.2  chr6              56615003 56615032  (3655027) C DNA-N26B_DR       DNA                    (22)    294     266 3144529  
   209   16.4  0.0  3.6  chr6              56615423 56615479  (3654580) + EnSpm-N16_DR      DNA/CMC-EnSpm             6     60   (142) 3144531  
  2591   10.0  8.7  1.3  chr6              56615485 56615919  (3654140) + Kolobok-N6_DR     DNA/Kolobok-T2?           1    467     (0) 3144532  
   414   17.1  0.0 11.8  chr6              56615920 56616070  (3653989) + EnSpm-N16_DR      DNA/CMC-EnSpm            62    196     (6) 3144533  
   525   18.7  1.9  0.9  chr6              56616342 56616449  (3653610) + Kolobok-N5_DR     DNA/Kolobok-T2?          25    133   (352) 3144534  
  1517   13.4  0.0  0.0  chr6              56616655 56616877  (3653182) + DNA-1-3B_DR       DNA/PIF-Harbinger         1    223   (540) 3144535  
   502   17.1  2.0  4.9  chr6              56616822 56616861  (3653198) C DNA9-3_DR         DNA/MULE-MuDR?       (1707)   9672    9529 3144536 *
   605   11.1  5.6  0.0  chr6              56616862 56616969  (3653090) + DNA-6-N5B_DR      DNA                    1043   1156  (2367) 3144537  
   504    7.1  0.0  0.0  chr6              56616876 56616988  (3653071) + DNA8-10_DR        DNA/hAT-Ac             1598   1710  (2308) 3144538 *
  4191    7.0  0.0  4.7  chr6              56616889 56617490  (3652569) C Merlin-1_DR       DNA/Merlin           (8898)   1629    1055 3144539  
   465   19.9  1.5  0.0  chr6              56616989 56617005  (3653054) C Zisupton-6_DR     DNA/Zisupton         (5623)  16492   16361 3144540 *
   542   13.8  2.0  6.4  chr6              56617417 56617491  (3652568) + Helitron-N3B_DR   RC/Helitron            2395   2463  (4141) 3144541  
  3576    0.7  2.1  0.9  chr6              56617492 56617925  (3652134) C hAT-N73_DR        DNA/hAT-Tip100          (0)    439       1 3144542  
   426   16.7  5.5  0.9  chr6              56617926 56617996  (3652063) + Merlin-1_DR       DNA/Merlin             1540   1615  (8912) 3144543 *
   480    6.9  0.8  4.3  chr6              56617901 56618023  (3652036) C DNA2-7_DR         DNA                  (6954)   2696    2593 3144544  
   281   10.6 23.3  2.1  chr6              56617926 56618041  (3652018) + DNA-TA-4_DR       DNA/TcMar              1479   1618  (8177) 3144545 *
   367   17.0  0.0  5.7  chr6              56617944 56618055  (3652004) C CryptonV-1_DR     DNA/Crypton-V       (10989)   6884    6779 3144546  
   300   23.1 14.6  2.2  chr6              56617987 56618002  (3652057) + EnSpm-20_DR       DNA/CMC-EnSpm           747    930  (7988) 3144547 *
   679   13.9 11.8  3.1  chr6              56618003 56618150  (3651909) C hAT-N26_DR        DNA/hAT-Ac            (833)    626     478 3144548  
   264   20.6  2.1  7.8  chr6              56618151 56618245  (3651814) + Copia-30_DR-LTR   LTR/Gypsy?              382    471     (3) 3144549  
   220   21.3 16.7  0.6  chr6              56618811 56618966  (3651093) C hAT-N122_DR       DNA/hAT-Ac              (0)    577     397 3144550  
   303   14.3  6.3  2.0  chr6              56619296 56619314  (3650745) C Kolobok-4_DR      DNA/Kolobok-T2       (1380)   5251    5103 3144551  
   319    6.1  1.6  7.7  chr6              56619315 56619438  (3650621) + Zisupton-6_DR     DNA/Zisupton          16417  16533  (5583) 3144552  
   290   12.4  2.6  6.7  chr6              56619320 56619338  (3650721) + EnSpm-22N2_DR     DNA/CMC-EnSpm          2281   2427  (3118) 3144553 *
   292    9.9  4.5  2.2  chr6              56619339 56619472  (3650587) + Helitron-4_DR     RC/Helitron           11793  11929 (19939) 3144554 *
   805   15.0  2.7 10.4  chr6              56619359 56619752  (3650307) C Zisupton-6_DR     DNA/Zisupton        (20874)   1242    1094 3144555  
   383   28.3  3.0 10.6  chr6              56619638 56619941  (3650118) C Penelope-1_DR     LINE/Penelope         (376)   4070    3788 3144556 *
  1583   22.8  3.0  7.2  chr6              56619671 56620236  (3649823) C EnSpm-6N1_DR      DNA/CMC-EnSpm        (2649)   6587    6044 3144557 *
  2092   12.8  3.0  0.5  chr6              56619869 56620237  (3649822) C HE1_DR1           SINE/tRNA-V-RTE        (23)    379       2 3144558  
   214    7.7  1.9  0.0  chr6              56620615 56620666  (3649393) C DNA6-4_DR         DNA                  (1365)   2174    2122 3144559 *
   672    1.4  0.0  0.0  chr6              56620624 56620823  (3649236) + (CA)n             Simple_repeat             1    200     (0) 3144560  
   273    3.3  0.0  0.0  chr6              56620773 56620832  (3649227) + Rex1-31_DRe       LINE/Rex-Babar         3063   3122   (411) 3144561 *
   363   14.9  1.9  7.0  chr6              56621271 56621479  (3648580) C Mariner-N5C_DR    DNA/TcMar            (6312)   1609    1411 3144562 *
   385    8.9  7.3  3.9  chr6              56621349 56621382  (3648677) + hAT-N145_DR       DNA/hAT-Ac             1277   1377   (214) 3144563  
   536    4.0  0.0  0.0  chr6              56621383 56621483  (3648576) + EnSpm-N13_DR      DNA/CMC-EnSpm         18957  19039  (3110) 3144564  
   397    5.5  5.5  0.0  chr6              56621396 56621505  (3648554) + CryptonV-3_DR     DNA/Crypton-V           422    537 (22916) 3144565 *
   349   11.5  0.9  0.9  chr6              56621405 56621518  (3648541) C EnSpm-N1_DR       DNA/CMC-EnSpm         (443)   2087    1974 3144566 *
   385    8.9  7.3  3.9  chr6              56621484 56621499  (3648560) + hAT-N145_DR       DNA/hAT-Ac             1378   1432   (159) 3144563  
   277   20.1  2.1 18.4  chr6              56621667 56621855  (3648204) C DNA-TA-4_DR       DNA/TcMar            (5083)   4712    4550 3144567 *
   647    5.2  1.0  6.1  chr6              56621797 56621899  (3648160) C SINE2-3_DR        SINE/tRNA-V-RTE        (47)    321     224 3144568  
   590   13.6  4.6  4.6  chr6              56621900 56621927  (3648132) C EnSpm-N13_DR      DNA/CMC-EnSpm       (20091)   2058    1928 3144569  
   215    3.0  1.5  0.0  chr6              56622266 56622331  (3647728) C DNA-1-7_DR        DNA/PIF-Harbinger     (694)    744     678 3144570 *
   239    3.1  3.0  1.5  chr6              56622274 56622339  (3647720) C DNA-TA-4_DR       DNA/TcMar            (5075)   4720    4654 3144571  
   607   14.8  5.1  1.4  chr6              56622519 56622655  (3647404) + Kolobok-N5_DR     DNA/Kolobok-T2?         278    419    (66) 3144572  
   478   12.7  0.7  0.7  chr6              56622611 56622745  (3647314) + DNA6-6_DR         DNA                    7729   7863  (3418) 3144573 *
   490    2.8  0.0  0.0  chr6              56622648 56622755  (3647304) + EnSpm-N2_DR       DNA/CMC-EnSpm          2965   3072   (943) 3144574  
   428    9.0  0.8  1.6  chr6              56622756 56622767  (3647292) C DNA9-3_DR         DNA/MULE-MuDR?       (1769)   9610    9492 3144575  
  2358    5.0  5.3  0.8  chr6              56622768 56623107  (3646952) + BEL-61_DRe-LTR    LTR/Pao                   1    355     (0) 3144576  
  4377    7.7 11.7  0.4  chr6              56623739 56624438  (3645621) C TC1DR3            DNA/TcMar-Tc1           (0)   1225     447 3144577  
  1328    5.9  2.1  1.6  chr6              56624423 56624610  (3645449) C TC1DR3            DNA/TcMar-Tc1        (1036)    189       1 3144577 *
   201   12.8  0.0  2.6  chr6              56624672 56624711  (3645348) + Polinton-2N1_DR   DNA/Maverick           5707   5745  (5347) 3144578  
   201   14.6  4.1  2.0  chr6              56624970 56625018  (3645041) + IS3EU-4_DR        DNA/IS3EU              9186   9235  (5794) 3144579 *
   570   17.6  6.1 12.4  chr6              56625004 56625217  (3644842) C DNA-X-5_DR        DNA/hAT               (365)    856     655 3144580  
  1173   18.1  9.2  6.7  chr6              56625551 56625653  (3644406) + DNA2-7_DR         DNA                    4318   4430  (5220) 3144581  
  2133    4.0 12.2  0.3  chr6              56625654 56625980  (3644079) + SINE2-3_DR        SINE/tRNA-V-RTE           1    366     (2) 3144582  
   765   14.8  7.2  2.3  chr6              56625809 56626016  (3644043) C MuDR-2_DR         DNA/MULE-MuDR        (4894)  19039   18822 3144583 *
   802   16.5  0.0  0.6  chr6              56625875 56626039  (3644020) + DNA-TA-4_DR       DNA/TcMar              4550   4713  (5082) 3144584  
  1099   20.4  2.4  9.1  chr6              56626118 56626156  (3643903) + CryptonV-N4_DR    DNA/Crypton-V          8857   9174  (4319) 3144585  
  1904   11.7  1.7  0.0  chr6              56626157 56626456  (3643603) + HE1_DR1           SINE/tRNA-V-RTE          10    314    (88) 3144586  
   913   15.0  3.1  0.6  chr6              56626453 56626613  (3643446) C SINE3-1           SINE/5S-Deu-L2        (282)    308     144 3144587 *
   230    9.8 17.1  0.0  chr6              56626604 56626644  (3643415) C SINE3-1           SINE/5S-Deu-L2        (540)     50       3 3144587 *
   294   14.1 10.9  0.0  chr6              56626651 56626714  (3643345) C ANGEL             DNA/Kolobok           (238)     71       1 3144588  
   250   20.6  0.0  0.0  chr6              56627264 56627326  (3642733) C Dada-tL_DR        DNA/Dada             (1274)   9133    9071 3144589 *
   495   20.9  0.0  1.3  chr6              56627277 56627436  (3642623) C Zisupton-7_DR     DNA/Zisupton         (5545)  11537   11380 3144590  
   300   22.0  7.4  1.9  chr6              56627282 56627295  (3642764) + EnSpm-21_DR       DNA/CMC-EnSpm          6733   6766  (2384) 3144591 *
   610   16.0  4.3 19.1  chr6              56627296 56627504  (3642555) + DNA-N43_DR        DNA/TcMar-Fot1          533    715   (339) 3144592 *
   925   21.8  0.0  3.5  chr6              56627354 56627362  (3642697) + (CA)n             Simple_repeat             1     67  (1143) 3144593  
   446   17.5  0.0 11.5  chr6              56627363 56627556  (3642503) + ERV1-N3-I_DR      LTR/ERV1               3593   3766   (825) 3144594 *
   714   17.9  3.2  4.3  chr6              56627500 56627686  (3642373) + DNA-N43_DR        DNA/TcMar-Fot1          533    717   (337) 3144595  
   300   22.0  7.4  1.9  chr6              56627505 56627584  (3642475) + EnSpm-21_DR       DNA/CMC-EnSpm          6767   6980  (2170) 3144591 *
   564   21.4  0.0 14.9  chr6              56627569 56627738  (3642321) + Polinton-1_DR     DNA/Maverick          17600  17747   (738) 3144596  
   244   29.5  3.2  0.8  chr6              56627585 56627776  (3642283) + Zisupton-6_DR     DNA/Zisupton           8395   8761 (13355) 3144597 *
   925   21.8  0.0  3.5  chr6              56627739 56627807  (3642252) + (CA)n             Simple_repeat            68    635   (575) 3144593  
   884   14.1  6.3  6.3  chr6              56627808 56627993  (3642066) + DNA-N43_DR        DNA/TcMar-Fot1          529    636   (418) 3144598  
   846   13.4  0.0  7.6  chr6              56627994 56628163  (3641896) C Zisupton-7_DR     DNA/Zisupton         (5548)  11534   11377 3144599  
   317   10.7  0.0 23.4  chr6              56628056 56628250  (3641809) C Zisupton-7_DR     DNA/Zisupton         (5548)  11534   11377 3144599 *
   243   29.8  0.0  4.6  chr6              56628160 56628180  (3641879) + Zisupton-6_DR     DNA/Zisupton           8395   8431 (13685) 3144600 *
   412   19.6  0.5  6.9  chr6              56628181 56628366  (3641693) + ERV1-N3-I_DR      LTR/ERV1               3593   3767   (824) 3144601 *
   884   14.1  6.3  6.3  chr6              56628251 56628396  (3641663) + DNA-N43_DR        DNA/TcMar-Fot1          637    721   (333) 3144598  
   243   29.8  0.0  4.6  chr6              56628367 56628543  (3641516) + Zisupton-6_DR     DNA/Zisupton           8432   8761 (13355) 3144600 *
   286   25.4  0.0  3.9  chr6              56628450 56628609  (3641450) C Zisupton-7_DR     DNA/Zisupton         (5553)  11529   11376 3144602 *
   925   21.8  0.0  3.5  chr6              56628544 56628608  (3641451) + (CA)n             Simple_repeat           636   1210     (0) 3144593  
   235   12.7  3.6  0.0  chr6              56628863 56628917  (3641142) + EnSpm-N13_DR      DNA/CMC-EnSpm          5953   6009 (16140) 3144603  
   217   13.0 22.2  0.0  chr6              56628992 56629045  (3641014) + hAT-N185_DR       DNA/hAT?                356    421   (539) 3144604  
   209   12.0  3.4 15.1  chr6              56629025 56629083  (3640976) + CryptonV-N5_DR    DNA/Crypton-V          8703   8755 (15782) 3144605 *
   519    6.8  0.0  0.0  chr6              56629149 56629221  (3640838) C TC1DR3B           DNA/TcMar-Tc1           (0)    889     817 3144606 *
  5046    5.3  4.7  0.4  chr6              56629218 56629898  (3640161) C TC1DR3B           DNA/TcMar-Tc1         (179)    710       1 3144606  
   217   17.1  0.0  6.0  chr6              56629957 56629969  (3640090) + hAT-N39_DR        DNA/hAT-Tip100         1217   1316   (278) 3144607  
   344   11.9 14.0  0.9  chr6              56629970 56630062  (3639997) C DNA6-6_DR         DNA                  (3805)   7476    7372 3144608  
   268   19.3  0.0  0.0  chr6              56630016 56630072  (3639987) + DNA9-3_DR         DNA/MULE-MuDR?         9492   9548  (1831) 3144609 *
   309    4.1  6.1  0.0  chr6              56630026 56630074  (3639985) + DNA8-10_DR        DNA/hAT-Ac             1651   1702  (2316) 3144610  
  1683    7.2 14.7  0.9  chr6              56630202 56630494  (3639565) + SINE2-3_DR        SINE/tRNA-V-RTE          36    368     (0) 3144611  
   861   16.3  9.3  4.4  chr6              56630287 56630523  (3639536) + ZFERV-2N1-I_DR    LTR/ERV1               5814   6061   (916) 3144612 *
  6056   10.2  6.5  0.2  chr6              56630631 56631609  (3638450) + EXPANDER1_DR      LINE/RTE-BovB          2266   3306    (59) 3144613  
  2391    6.0  1.9  0.0  chr6              56631610 56631927  (3638132) C Harbinger-N13_DR  DNA/PIF-Harbinger       (0)    324       1 3144614  
   303   14.8  1.6  1.6  chr6              56631928 56631989  (3638070) + EXPANDER1_DR      LINE/RTE-BovB          3304   3365     (0) 3144613  
   377   20.0 20.0  0.0  chr6              56632766 56632895  (3637164) C Kolobok-N15_DR    DNA/Kolobok           (739)    173      18 3144615  
   632   19.7  4.1  2.0  chr6              56633141 56633285  (3636774) + DNA-X-4B_DR       DNA                     272    419     (2) 3144616 *
  6938    7.1  6.5  0.7  chr6              56633162 56634190  (3635869) C TE-X-1B_DR        DNA                     (0)   1409     322 3144617  
  6338    2.3  1.9  0.0  chr6              56634197 56634967  (3635092) C DNA2-2_DR         DNA                     (0)    786       1 3144618  
  2021    7.8  3.2  1.6  chr6              56634968 56635277  (3634782) C TE-X-1B_DR        DNA                  (1093)    316       2 3144617  
  2147   11.4  5.3  0.5  chr6              56635319 56635696  (3634363) + DNA-X-4_DR        DNA                      62    457   (788) 3144619  
  2561    6.0  2.7  8.4  chr6              56635697 56636097  (3633962) + Harbinger-2_DR    DNA/PIF-Harbinger         1    380  (3947) 3144620  
  2358    7.4  0.9  0.0  chr6              56636096 56636418  (3633641) + Harbinger-2_DR    DNA/PIF-Harbinger      4002   4327     (0) 3144621 *
   302   13.0  0.0  0.0  chr6              56636381 56636426  (3633633) + Merlin-2_DR       DNA/Merlin             4790   4835  (9086) 3144622 *
   251    8.9  0.0  2.2  chr6              56636417 56636462  (3633597) + TE-X-1B_DR        DNA                     758    802   (607) 3144623 *
   575    8.0 16.1  0.0  chr6              56636467 56636578  (3633481) + DNA-X-4_DR        DNA                     770    899   (346) 3144624  
  7982    6.2  2.5  3.6  chr6              56636590 56637807  (3632252) + Harbinger-4N1C_DR DNA/PIF-Harbinger         1   1206     (0) 3144625  
  2324    4.8  6.1  2.2  chr6              56639284 56639628  (3630431) + SINE2-3_DR        SINE/tRNA-V-RTE          10    367     (1) 3144626  
   364   14.0  0.0  5.1  chr6              56639556 56639638  (3630421) C hAT-N142_DR       DNA/hAT?              (986)    450     372 3144627 *
   471   17.6  4.4 11.5  chr6              56639930 56640134  (3629925) C ASAT_CY           Satellite               (1)    261      70 3144628  
   679    9.2  0.1  4.9  chr6              56640150 56640278  (3629781) C TC1DR3B           DNA/TcMar-Tc1           (0)    889     789 3144629 *
  1788   14.5  2.5  0.3  chr6              56640248 56640565  (3629494) C TC1DR3            DNA/TcMar-Tc1         (900)    325       1 3144630  
  2273    9.1  1.2  0.0  chr6              56641051 56641370  (3628689) + Harbinger-N13_DR  DNA/PIF-Harbinger         1    324     (0) 3144631  
   593   10.7 13.4  0.0  chr6              56641583 56641694  (3628365) C Harbinger-1N1_DR  DNA/PIF-Harbinger       (0)   1657    1531 3144632  
   860    9.2  4.1  2.0  chr6              56641697 56641841  (3628218) C hAT-N32E_DR       DNA/hAT-Charlie         (0)    516     369 3144633  
  1146    2.7  0.0  0.0  chr6              56641862 56642007  (3628052) C DNA-2-30B_DR      DNA                     (0)    413     268 3144634  
  3306    1.3  0.0  0.0  chr6              56642008 56642397  (3627662) + BEL27-LTR_DR      LTR/Pao                   1    390   (119) 3144635  
  1055    0.8  0.0  0.0  chr6              56642601 56642721  (3627338) + BEL27-LTR_DR      LTR/Pao                 389    509     (0) 3144635  
 52712    1.1  0.0  0.1  chr6              56642722 56648851  (3621208) + BEL27-I_DR        LTR/Pao                   1   6122     (0) 3144635  
  3306    1.3  0.0  0.0  chr6              56648852 56649241  (3620818) + BEL27-LTR_DR      LTR/Pao                   1    390   (119) 3144635  
  1055    0.8  0.0  0.0  chr6              56649445 56649565  (3620494) + BEL27-LTR_DR      LTR/Pao                 389    509     (0) 3144635  
  1822    7.8  0.4  0.0  chr6              56649566 56649836  (3620223) C DNA-2-30B_DR      DNA                   (141)    272       1 3144636  
  1084   13.2  0.3 18.5  chr6              56649837 56650121  (3619938) C hAT-N32E_DR       DNA/hAT-Charlie       (228)    288      48 3144633  
   354    9.4  0.0  0.0  chr6              56650137 56650189  (3619870) C Harbinger-1N1_DR  DNA/PIF-Harbinger    (1419)    238     186 3144637  
  5079    7.8  7.0  2.8  chr6              56650193 56651019  (3619040) + HarbingerN5_DR    DNA/PIF-Harbinger         1    861     (0) 3144638  
   484   10.7  1.3  0.0  chr6              56651020 56651093  (3618966) C Harbinger-1N1_DR  DNA/PIF-Harbinger    (1537)    120      46 3144637  
   210   26.9  3.9  0.0  chr6              56651179 56651256  (3618803) C Helitron-N5B_DR   RC/Helitron           (520)   1127    1047 3144639  
   446   18.0  0.0  4.5  chr6              56652271 56652363  (3617696) C hAT-N149_DR       DNA/hAT                 (1)    803     715 3144640 *
   902    3.5  0.9  0.0  chr6              56652362 56652476  (3617583) + MuDR-2_DR         DNA/MULE-MuDR         14549  14664  (9269) 3144641  
   464    8.0  0.0 19.8  chr6              56652468 56652489  (3617570) C EnSpm-N2_DR       DNA/CMC-EnSpm         (860)   3155    3152 3144642 *
  3877    5.5  0.2  0.6  chr6              56652490 56653038  (3617021) + Mariner-N38_DR    DNA/TcMar-Tc1             1    547     (0) 3144643  
   929   23.5 18.6  3.3  chr6              56653039 56653294  (3616765) + DNA8-17_DR        DNA/hAT-Tip100         1109   1471   (342) 3144644 *
  2351   11.7  1.8 19.1  chr6              56653053 56653623  (3616436) + DIRS-1D-LTR_DR    LTR/Ngaro               112    599     (2) 3144645  
  3599   12.6  7.2  0.6  chr6              56653624 56654268  (3615791) C hAT-N149_DR       DNA/hAT               (106)    705      38 3144640  
  1063    3.6 17.4  0.0  chr6              56654459 56654625  (3615434) C L2-41_DRe         LINE/L2                 (2)   3562    3367 3144646  
  5594    2.6  8.4  0.0  chr6              56654629 56655353  (3614706) C DNA2-2_DR         DNA                     (0)    786       1 3144647  
   740   11.6  0.0  2.5  chr6              56655354 56655461  (3614598) C L2-41_DRe         LINE/L2               (197)   3367    3263 3144646 *
  1146    3.2  4.5  0.0  chr6              56655448 56655599  (3614460) + Harbinger-N31_DR  DNA/PIF-Harbinger        50    208   (477) 3144648  
  2170    1.1  1.1  0.4  chr6              56655600 56655870  (3614189) C Gypsy-188_DR-LTR  LTR/Gypsy               (0)    935     663 3144649  
  6137    2.1  3.7  0.0  chr6              56655872 56656629  (3613430) + DNA2-2_DR         DNA                       1    786     (0) 3144650  
  5035    3.0  1.7  0.1  chr6              56656630 56657285  (3612774) C Gypsy-188_DR-LTR  LTR/Gypsy             (269)    666       1 3144649  
  3378    5.7  3.4  0.2  chr6              56657286 56657752  (3612307) + Harbinger-N31_DR  DNA/PIF-Harbinger       204    685     (0) 3144651  
  3795   10.8  5.0  0.0  chr6              56657802 56658420  (3611639) + HarbingerN1_DR    DNA/PIF-Harbinger         1    650     (0) 3144652  
   310   18.9  0.0  2.9  chr6              56658519 56658563  (3611496) C TDR19             DNA/hAT-Charlie       (200)    205     163 3144653  
  2638    3.4  0.0  0.0  chr6              56658564 56658886  (3611173) C DNA-2-2_DR        DNA                     (0)    407      85 3144654  
   240    0.0  0.0  0.0  chr6              56658987 56659013  (3611046) C DNA-2-2_DR        DNA                   (380)     27       1 3144654  
   988   10.3  0.0  0.0  chr6              56659014 56659157  (3610902) C TDR19             DNA/hAT-Charlie       (243)    162      19 3144655  
  1317    9.0  0.0  0.0  chr6              56659841 56660029  (3610030) + TC1DR3            DNA/TcMar-Tc1             1    189  (1036) 3144656  
  4421    6.8 10.8 17.7  chr6              56660030 56660994  (3609065) C Gypsy-221_DR-LTR  LTR/Gypsy               (0)    920       1 3144657  
  3554    6.3 21.6  0.0  chr6              56660995 56661578  (3608481) + TC1DR3            DNA/TcMar-Tc1           186    895   (330) 3144658  
   363    4.3  0.0  0.0  chr6              56661577 56661622  (3608437) + TC1DR3            DNA/TcMar-Tc1          1180   1225     (0) 3144659 *
  2053    3.9  0.0  0.0  chr6              56662536 56662790  (3607269) + HATN8_DR          DNA/Zisupton              1    255     (0) 3144660  
   260   22.1  0.8 13.1  chr6              56662688 56662807  (3607252) + hAT-N168B_DR      DNA/hAT-Charlie         398    504   (151) 3144661 *
   296   33.8  1.8  3.2  chr6              56664081 56664092  (3605967) + EnSpm-N40_DR      DNA/CMC-EnSpm          3186   3307  (2087) 3144662  
  1360    9.8  0.0  0.0  chr6              56664103 56664296  (3605763) C hAT-N141_DR       DNA/hAT-Charlie         (0)    194       1 3144663  
   388   15.9  0.0  0.0  chr6              56664240 56664308  (3605751) C CryptonV-N5_DR    DNA/Crypton-V       (21468)   3069    3001 3144664 *
  2121   11.8  2.6  1.4  chr6              56664591 56664941  (3605118) + SINE2-4_DR        SINE/tRNA-V-RTE           1    355    (16) 3144665  
  1270   19.8  7.3  4.7  chr6              56664686 56665057  (3605002) C DNAX-23_DR        DNA                  (2082)   9719    9339 3144666 *
   741   14.0  5.2  0.0  chr6              56664943 56665078  (3604981) C DNA8-17_DR        DNA/hAT-Tip100        (318)   1495    1353 3144667 *
  4416    3.2  0.0  0.2  chr6              56666211 56666750  (3603309) + DNA21TA1_DR       DNA/TcMar-Tc1             1    539     (0) 3144668  
  1087   14.9  3.0  4.0  chr6              56666761 56666990  (3603069) + IS3EU-4_DR        DNA/IS3EU             11200  11427  (3602) 3144669  
   582   11.3  0.0  2.0  chr6              56666992 56667074  (3602985) + DIRS-9_DR         LTR/Ngaro              5824   5887   (544) 3144670  
  4146    3.9  0.0  0.2  chr6              56667075 56667589  (3602470) C DNA21TA1_DR       DNA/TcMar-Tc1           (0)    539      26 3144671  
   401    2.0  0.0  0.0  chr6              56667590 56667640  (3602419) + hAT-N32_DR        DNA/hAT-Charlie           1     51   (450) 3144672  
  4998    3.0  4.4  0.1  chr6              56667642 56668279  (3601780) + DNA2-2_DR         DNA                       1    665   (121) 3144673  
   227   15.2  8.3  1.6  chr6              56668231 56668290  (3601769) C DNA2-2B_DR        DNA                     (6)    923     860 3144674 *
  2666    7.4  8.3  0.2  chr6              56668294 56668715  (3601344) + hAT-N32_DR        DNA/hAT-Charlie          45    500     (1) 3144675  
   276    3.0  0.0  0.0  chr6              56668717 56668749  (3601310) C DNA21TA1_DR       DNA/TcMar-Tc1         (506)     33       1 3144676  
  1207   14.1  6.9  5.1  chr6              56668772 56669062  (3600997) + DIRS-9C_DR        LTR/Ngaro              6976   7271   (113) 3144677  
  1026   11.9  1.9  0.0  chr6              56669063 56669221  (3600838) + IS3EU-4_DR        DNA/IS3EU             11649  11810  (3219) 3144678  
  1487   17.6  5.7  1.0  chr6              56669274 56669658  (3600401) + Gypsy97-LTR-B_DR  LTR/Gypsy                 1    403     (0) 3144679  
   344   11.9  1.5  0.0  chr6              56669659 56669723  (3600336) C Gypsy97-LTR_DR    LTR/Gypsy             (319)     66       1 3144680  
   431   11.9  0.0  0.0  chr6              56669793 56669859  (3600200) + Kolobok-N2_DR     DNA/Kolobok-T2          938   1004   (367) 3144681  
  8304    4.4  2.2  0.0  chr6              56669863 56670945  (3599114) + Looper-N8_DR      DNA/Kolobok-T2            1   1107     (0) 3144682  
  2256   10.7  4.5  0.0  chr6              56670946 56671298  (3598761) + Kolobok-N2_DR     DNA/Kolobok-T2         1003   1371     (0) 3144683  
  1479   12.4  3.6  0.7  chr6              56671356 56671632  (3598427) C Mariner-N38_DR    DNA/TcMar-Tc1         (233)    314      30 3144684  
   444   18.0 14.8  0.0  chr6              56671525 56671652  (3598407) + CryptonV-N4_DR    DNA/Crypton-V          4961   5107  (8386) 3144685 *
   307   21.0  7.4  0.0  chr6              56671645 56671725  (3598334) + DNAX-16_DR        DNA                     337    423     (0) 3144686 *
  6114   23.4  1.5  9.6  chr6              56672192 56674253  (3595806) C SAT-19_DR         Satellite             (761)   1894       1 3144687  
  1093   12.1 26.8  0.0  chr6              56675135 56675365  (3594694) C piggyBac-N5_DR    DNA/PiggyBac?        (1190)    946     654 3144688  
  1628    9.4  4.1  0.4  chr6              56675366 56675611  (3594448) + HATN8_DR          DNA/Zisupton              1    255     (0) 3144689  
  3455   10.3  4.3  0.7  chr6              56675612 56676150  (3593909) C piggyBac-N5_DR    DNA/PiggyBac?        (1476)    660     103 3144688  
  1913    8.6  0.0  0.0  chr6              56676151 56676405  (3593654) C HATN8_DR          DNA/Zisupton            (0)    255       1 3144690  
   773    9.2  0.0  0.9  chr6              56676406 56676515  (3593544) C piggyBac-N5_DR    DNA/PiggyBac?        (2027)    109       1 3144691  
   398   30.5  0.0  0.8  chr6              56676519 56676532  (3593527) C EnSpm-N36B_DR     DNA/CMC-EnSpm        (2506)    910     783 3144692  
   431   28.7  0.0  0.0  chr6              56676533 56676647  (3593412) + Harbinger-N10_DR  DNA/PIF-Harbinger         1    115   (213) 3144693  
   282    9.5  0.0  0.0  chr6              56676644 56676685  (3593374) + Harbinger-N10_DR  DNA/PIF-Harbinger       183    224   (104) 3144694 *
  1404   18.9 18.2  7.4  chr6              56676702 56677255  (3592804) + Helitron-2_DR     RC/Helitron            5400   6009 (21403) 3144695  
  3803   10.4  5.3  2.7  chr6              56677256 56677469  (3592590) C HATN3B_DR         DNA/hAT-Tip100        (349)    630       1 3144696  
   454   20.0  0.0  4.2  chr6              56677470 56677554  (3592505) + Harbinger-N10_DR  DNA/PIF-Harbinger       235    315    (13) 3144697  
  1239   13.5  0.0  0.5  chr6              56677559 56677752  (3592307) + hAT-N66_DR        DNA/hAT-Charlie           3    195     (0) 3144698  
   534   19.3  6.2  2.7  chr6              56677792 56677935  (3592124) C SINE2-1_DR        SINE/tRNA               (3)    195      47 3144699  
  1964   16.8  3.1 15.5  chr6              56677942 56678526  (3591533) + EnSpm-N39_DR      DNA/CMC-EnSpm?            6    527   (238) 3144700  
   560   23.0  0.7  0.7  chr6              56678530 56678669  (3591390) + DIRS-4N1-LTR_DR   LTR/Ngaro                 3    142   (212) 3144701  
   587   12.1  0.5  1.5  chr6              56678676 56678772  (3591287) + DIRS-4N1-LTR_DR   LTR/Ngaro               270    354     (0) 3144702  
  1261   11.0 14.8  0.0  chr6              56678773 56678969  (3591090) + EnSpm-N39_DR      DNA/CMC-EnSpm?          536    763     (2) 3144703  
   361   15.0  0.0  0.0  chr6              56679251 56679310  (3590749) C hAT-N171_DR       DNA/hAT-hAT5            (0)    762     703 3144704  
   311   21.5  0.0  0.0  chr6              56679303 56679367  (3590692) C ENSPM-6_DR        DNA/CMC-EnSpm        (4201)  27540   27488 3144705 *
  1414    6.9  0.0  1.0  chr6              56679397 56679600  (3590459) + DNA9-3_DR         DNA/MULE-MuDR?        10372  10573   (806) 3144706  
   351   17.7  0.0  0.0  chr6              56679596 56679657  (3590402) + DNA-1-7_DR        DNA/PIF-Harbinger       159    220  (1218) 3144707 *
   225   13.2  5.5  3.6  chr6              56679725 56679779  (3590280) + DNA11TA1B_DR      DNA/CMC-EnSpm            41     96   (107) 3144708  
   222   16.5  0.0 11.6  chr6              56679792 56679839  (3590220) C ENSPM-6_DR        DNA/CMC-EnSpm        (4958)  27658   27616 3144709 *
   238   17.3  3.9  0.0  chr6              56679835 56679886  (3590173) C DNA-5-8B_DR       DNA/hAT-hAT5          (297)    130      77 3144710  
  1298   15.5 20.8  5.4  chr6              56679887 56680309  (3589750) C Kolobok-N5_DR     DNA/Kolobok-T2?         (0)    485       1 3144711  
   985   15.2  6.2  2.0  chr6              56680321 56680515  (3589544) + Gypsy41-LTR_DR    LTR/Gypsy                 1    203   (687) 3144712 *
  4142    7.0  3.2  0.3  chr6              56680509 56681078  (3588981) C SINE3-1           SINE/5S-Deu-L2          (3)    587       2 3144713  
   789   15.5  4.4  8.1  chr6              56681095 56681298  (3588761) + Gypsy41-LTR_DR    LTR/Gypsy               246    442   (448) 3144712  
   437   19.6  2.0 24.9  chr6              56681285 56681535  (3588524) + hAT-N131_DR       DNA/hAT-Ac              129    333  (1731) 3144714 *
   644    9.6  0.5 16.8  chr6              56681345 56681545  (3588514) + DNA8-25_DR        DNA                     628    800  (3167) 3144715  
   279   18.3  0.0  1.2  chr6              56681472 56681554  (3588505) C Penelope-1_DR     LINE/Penelope         (312)   4134    4053 3144716 *
  1769    8.6 37.5  3.8  chr6              56681655 56682067  (3587992) C HATN3B_DR         DNA/hAT-Tip100        (428)    551       5 3144717  
   237   19.6  0.0  3.9  chr6              56682049 56682064  (3587995) + piggyBac-N13B_DR  DNA/PiggyBac            858    906   (493) 3144718 *
   254    8.6  0.0  0.0  chr6              56682065 56682099  (3587960) + HATN8_DR          DNA/Zisupton            115    149   (106) 3144719  
   304    8.3  8.3  0.0  chr6              56682100 56682147  (3587912) + HATN8_DR          DNA/Zisupton            204    255     (0) 3144720  
  2289   13.1 11.0  0.7  chr6              56682170 56682578  (3587481) + hAT-N169_DR       DNA/hAT-Ac              933   1383    (60) 3144721  
  2278    6.6 18.3  0.7  chr6              56682583 56683042  (3587017) + TDR7              DNA                       2    541     (0) 3144722  
   230    8.6  2.9  0.0  chr6              56683012 56683046  (3587013) C DNA-N46_DR        DNA                    (74)    463     428 3144723 *
   895    3.6  0.0  0.0  chr6              56683390 56683499  (3586560) + hAT-32N1_DR       DNA/hAT-Charlie          27    136   (797) 3144724 *
  2782    8.6  9.9  1.8  chr6              56683497 56683949  (3586110) + hAT-N203_DR       DNA/hAT-Tip100         1063   1551  (3990) 3144725  
  4833    6.6  6.6  0.3  chr6              56683969 56684663  (3585396) + hAT-32N1_DR       DNA/hAT-Charlie         195    933     (0) 3144726  
   228   20.4  0.0  2.0  chr6              56684666 56684715  (3585344) + hAT-N164_DR       DNA/hAT-Tip100          812    860  (1180) 3144727 *
   966   12.9 12.4  4.1  chr6              56684690 56684915  (3585144) + Mariner-N38_DR    DNA/TcMar-Tc1             2    245   (302) 3144728  
  1868   11.3  2.5  0.4  chr6              56684955 56685229  (3584830) C Harbinger-N10_DR  DNA/PIF-Harbinger       (0)    328      48 3144729  
  1385    9.0  0.0  0.0  chr6              56685227 56685415  (3584644) + Harbinger-N10_DR  DNA/PIF-Harbinger       140    328     (0) 3144730 *
   441   13.6  0.0  0.0  chr6              56685416 56685481  (3584578) + DNA6-1B_DR        DNA/hAT-hAT5            164    229   (607) 3144731 *
  1856   12.5 11.2  0.6  chr6              56685479 56685807  (3584252) C TDR22B            DNA                   (884)    364       1 3144732  
   630   12.8 21.1  0.0  chr6              56685814 56685946  (3584113) C ANGEL             DNA/Kolobok           (110)    199      39 3144733 *
  4125    6.6  1.3  0.4  chr6              56685944 56686490  (3583569) + DIRS-N2_DR        LTR/Ngaro              3787   4338  (1691) 3144734 *
  7145    3.5  0.3 12.3  chr6              56686128 56687203  (3582856) + hAT-N36C_DR       DNA/hAT                 247   1207   (710) 3144735  
   865    7.8  0.8  0.0  chr6              56687206 56687333  (3582726) C CryptonV-2_DR     DNA/Crypton-V       (10589)  11222   11094 3144736  
   263    8.8  0.0  0.0  chr6              56687874 56687906  (3582153) C TDR13E            DNA                     (1)    679     647 3144737  
  1918   11.9  3.5  1.2  chr6              56687907 56688218  (3581841) C hAT-N159B_DR      DNA/hAT-Ac              (0)   1243     925 3144738  
  2597   12.7  8.0  5.3  chr6              56688219 56688718  (3581341) + HarbingerN1_DR    DNA/PIF-Harbinger         1    513   (137) 3144739  
  1977    8.4 13.6 14.4  chr6              56688720 56689116  (3580943) C hAT-N45C_DR       DNA/hAT?                (0)   1237     836 3144740  
   607   20.5  6.6  7.4  chr6              56689021 56689359  (3580700) C SAT-16_DR         Satellite             (252)    357      32 3144741 *
   512   16.1  0.0  0.0  chr6              56689369 56689455  (3580604) C hAT-N45_DR        DNA/hAT?              (849)     87       1 3144742  
   898   12.0  0.0  0.8  chr6              56689459 56689592  (3580467) + Harbinger1_DR     DNA/PIF-Harbinger      4329   4461     (0) 3144743  
   250   10.0  0.0  0.0  chr6              56689593 56689630  (3580429) C hAT-N159B_DR      DNA/hAT-Ac            (317)    926     889 3144738  
   257   15.8  0.0  0.0  chr6              56689631 56689668  (3580391) + hAT-N54_DR        DNA/hAT-Ac                1     38  (1651) 3144744 *
   571   11.0  0.0  0.0  chr6              56689668 56689749  (3580310) + hAT-N54_DR        DNA/hAT-Ac              148    229  (1460) 3144745  
   455   10.6  0.0  0.0  chr6              56689747 56689808  (3580251) + EXPANDER1_DR      LINE/RTE-BovB          3154   3215   (150) 3144746 *
  2116   11.5  6.1  0.0  chr6              56689809 56690104  (3579955) + HarbingerN6_DR    DNA/PIF-Harbinger         1    315    (78) 3144747  
  8699    2.2  0.9  1.5  chr6              56690105 56691153  (3578906) C DNA-N4_DR         DNA                     (0)   1042       1 3144748  
   708    8.1  0.0  0.0  chr6              56691154 56691240  (3578819) + HarbingerN6_DR    DNA/PIF-Harbinger       307    393     (0) 3144749  
   974   13.3  0.7  0.0  chr6              56691241 56691389  (3578670) + EXPANDER1_DR      LINE/RTE-BovB          3213   3362     (3) 3144746  
   527    3.0 31.3  0.0  chr6              56691387 56691485  (3578574) C DNA-8-28_DR       DNA/hAT-Tip100?       (418)    164      35 3144750 *
  1263   11.2  4.1  0.5  chr6              56691552 56691748  (3578311) + Tc1-5_DR          DNA/TcMar-Tc1           483    686   (548) 3144751  
   300   14.0  0.0  4.0  chr6              56691817 56691868  (3578191) + DIRS-1E-LTR_DR    LTR/Ngaro               456    505   (185) 3144752 *
   425    7.9 15.8  0.0  chr6              56691825 56691900  (3578159) + HE1_DR1           SINE/tRNA-V-RTE         302    389    (13) 3144753  
   405    7.4 12.6  6.5  chr6              56691827 56691913  (3578146) + DNAX-23_DR        DNA                   10302  10393  (1408) 3144754 *
   307   14.6 20.8  0.0  chr6              56691832 56691927  (3578132) C DNA-8-9_DR        DNA/hAT-Ac           (1560)   2159    2044 3144755 *
   511    0.0  0.0  0.0  chr6              56692467 56692540  (3577519) + (CTAAT)n          Simple_repeat             2     75     (0) 3144756  
   394    9.3  1.9  8.2  chr6              56692712 56692845  (3577214) + (TAA)n            Simple_repeat             1    194   (104) 3144757  
   225   11.7  5.2  3.4  chr6              56692846 56692960  (3577099) + DNA-1-7_DR        DNA/PIF-Harbinger       675    791   (647) 3144758  
   394    9.3  1.9  8.2  chr6              56692961 56693030  (3577029) + (TAA)n            Simple_repeat           195    298     (0) 3144757  
   227    7.6  0.0  0.0  chr6              56693074 56693139  (3576920) + DNA-1-7_DR        DNA/PIF-Harbinger       668    733   (705) 3144759 *
   254    5.1  0.0  0.0  chr6              56693084 56693142  (3576917) + hAT-N178B_DR      DNA/hAT-Ac              140    198  (1685) 3144760  
   221   20.4  7.3  1.1  chr6              56693143 56693244  (3576815) C L1-11_DR          LINE/L1              (1069)   6252    6082 3144761  
  1105    4.5  0.0  0.0  chr6              56693418 56693549  (3576510) + HE2_DR            SINE/tRNA-V-RTE         232    363     (0) 3144762  
   704   18.2  3.5  1.1  chr6              56693421 56693592  (3576467) C MuDR-2_DR         DNA/MULE-MuDR        (4944)  18989   18814 3144763 *
   814   15.3  1.3  0.0  chr6              56693445 56693601  (3576458) + DNA-TA-4_DR       DNA/TcMar              4550   4708  (5087) 3144764 *
  1031    9.9  0.7  1.3  chr6              56693550 56693570  (3576489) + hAT-N137_DR       DNA/hAT-Ac             2572   2723   (848) 3144765  
   269   11.5  0.5 16.7  chr6              56693560 56693768  (3576291) + (TAA)n            Simple_repeat             1    180     (0) 3144766 *
   282    5.2  6.2  0.0  chr6              56693692 56693702  (3576357) + DNA-1-7_DR        DNA/PIF-Harbinger       668    719   (719) 3144767  
   302   12.8 10.3  0.0  chr6              56693703 56693780  (3576279) C DNA9-3_DR         DNA/MULE-MuDR?      (10333)   1046     961 3144768  
   396   14.4  6.5  2.7  chr6              56695197 56695410  (3574649) C L1-53_DR          LINE/L1              (4599)   1847    1626 3144769 *
  1150   23.6  0.9 24.2  chr6              56695275 56696039  (3574020) C Zisupton-6_DR     DNA/Zisupton        (13121)   8995    8398 3144770  
   729   23.9 11.5  3.7  chr6              56695751 56696080  (3573979) C EnSpm-21_DR       DNA/CMC-EnSpm        (2173)   6977    6623 3144771 *
   211   24.6  0.0 11.1  chr6              56695993 56696102  (3573957) C Helitron-2_DR     RC/Helitron         (21303)   6109    6011 3144772 *
   649   19.4  4.6  4.6  chr6              56696356 56696550  (3573509) + MuDR-2_DR         DNA/MULE-MuDR         18810  19004  (4929) 3144773 *
  1030   13.7  2.0  3.6  chr6              56696397 56696593  (3573466) C HE1_DR1           SINE/tRNA-V-RTE        (11)    391     198 3144774  
  1000   18.1  1.0 15.9  chr6              56696408 56696710  (3573349) C Helitron-2_DR     RC/Helitron          (3594)  23818   23555 3144775 *
  1520   18.6  6.6  2.0  chr6              56696592 56697244  (3572815) C Zisupton-6_DR     DNA/Zisupton        (12842)   9274    8574 3144776  
   435   23.1  1.3  0.0  chr6              56696982 56697288  (3572771) + Zisupton-6_DR     DNA/Zisupton           8435   8745 (13371) 3144777 *
   778    5.6  0.7  4.1  chr6              56697031 56697046  (3573013) C EnSpm-N42_DR      DNA/CMC-EnSpm         (437)    815     703 3144778  
  1195   17.6  0.4  2.1  chr6              56697047 56697289  (3572770) C Penelope-1_DR     LINE/Penelope         (303)   4143    3905 3144779  
   589   15.4  0.8 14.5  chr6              56697093 56697350  (3572709) + DNA9-3_DR         DNA/MULE-MuDR?         9442   9668  (1711) 3144780 *
   778    5.6  0.7  4.1  chr6              56697290 56697308  (3572751) C EnSpm-N42_DR      DNA/CMC-EnSpm         (437)    702     547 3144778  
   234   21.7  3.2  3.2  chr6              56697311 56697372  (3572687) C EnSpm-N17_DR      DNA/TcMar            (2131)   3062    3001 3144781 *
  1871   11.5 14.2  0.5  chr6              56697336 56697659  (3572400) C TDR5              DNA/CMC-EnSpm         (163)    368       1 3144782  
  1847   11.5  4.5  1.0  chr6              56697943 56698231  (3571828) + L2-5_DRe          LINE/L2                1925   2223     (4) 3144783  
   227   17.2 26.5  3.1  chr6              56698271 56698402  (3571657) + HATN12B_DR        DNA/hAT-Ac              162    323   (372) 3144784 *
   407   17.1 22.5  0.0  chr6              56698300 56698428  (3571631) + DNA-2-30B_DR      DNA                      63    220   (193) 3144785  
   256   26.4  0.0  0.0  chr6              56698414 56698428  (3571631) + DNA8-9_DR         DNA/hAT-Ac              797    811   (640) 3144786 *
  2699    4.6  3.1  1.7  chr6              56698429 56698781  (3571278) + HE2_DR            SINE/tRNA-V-RTE           2    359     (4) 3144787  
  1012    7.6  3.4  1.3  chr6              56698652 56698797  (3571262) C DNA9-6_DR         DNA                  (3290)   4594    4446 3144788 *
   722   16.3 10.3  0.0  chr6              56698780 56698963  (3571096) + DNA-2-30B_DR      DNA                     210    412     (1) 3144789 *
  3544    6.2  3.2  1.4  chr6              56699581 56700072  (3569987) + hAT-N32_DR        DNA/hAT-Charlie           1    501     (0) 3144790  
   606   15.2  5.3  0.7  chr6              56700180 56700312  (3569747) + DNA-2-30B_DR      DNA                       2    140   (273) 3144791  
   264   13.0 15.2  0.0  chr6              56700346 56700391  (3569668) C Harbinger-4N1_DR  DNA/PIF-Harbinger       (6)   1015     963 3144792 *
  3307   10.3  3.1  3.6  chr6              56700390 56701035  (3569024) + hAT-N128_DR       DNA/hAT-Charlie         163    863   (710) 3144793  
   937   11.5  6.7  3.5  chr6              56701036 56701285  (3568774) + hAT-N128_DR       DNA/hAT-Charlie         656    813     (0) 3144794  
   378   15.5  2.8  0.0  chr6              56701286 56701355  (3568704) C HATN8_DR          DNA/Zisupton          (183)     72       1 3144795  
   303   14.3  2.0  0.0  chr6              56701356 56701403  (3568656) C Harbinger-4N1_DR  DNA/PIF-Harbinger     (149)    872     824 3144792 *
  1171   11.5  4.9 10.8  chr6              56701401 56701663  (3568396) C Harbinger-4N1B_DR DNA/PIF-Harbinger     (596)    567     319 3144796  
   210   27.9  4.4  0.0  chr6              56701646 56701663  (3568396) C IS3EU-4_DR        DNA/IS3EU            (5865)   9164    9144 3144797 *
  2011    7.1  0.0  0.0  chr6              56701664 56701918  (3568141) C HATN8_DR          DNA/Zisupton            (0)    255       1 3144798  
  1518   10.3  0.9  0.0  chr6              56701921 56702133  (3567926) C Harbinger-4N1B_DR DNA/PIF-Harbinger     (840)    323     109 3144796  
  1831    1.4  0.0  0.5  chr6              56702151 56702373  (3567686) + L2-41_DRe         LINE/L2                3343   3564     (0) 3144799  
  1829   10.4  6.1  0.0  chr6              56702379 56702657  (3567402) C MuDR-N2_DR        DNA/MULE-MuDR           (2)    321      26 3144800  
   221   14.3  0.0  4.1  chr6              56702654 56702704  (3567355) + HATN12B_DR        DNA/hAT-Ac              348    396   (299) 3144801 *
   366   20.8 10.5  5.0  chr6              56702773 56702944  (3567115) C Mariner-N31_DR    DNA/TcMar-Tc1          (73)    467     287 3144802 *
   532   15.6  5.2  5.9  chr6              56702810 56702945  (3567114) + ASAT_CY           Satellite                 1    135   (127) 3144803  
   783   13.6  1.2  6.1  chr6              56702959 56703130  (3566929) C DNA-2-30B_DR      DNA                    (30)    383     220 3144804 *
  4545    5.6  6.0  5.3  chr6              56703120 56703833  (3566226) C TE-X-7_DR         LINE?/Penelope?        (64)    775      57 3144805  
  1312    9.2  0.0  0.0  chr6              56703834 56704006  (3566053) + Harbinger-4N1C_DR DNA/PIF-Harbinger         1    173  (1033) 3144806 *
  2909    4.0  0.5  0.2  chr6              56704003 56704399  (3565660) + Tx1-4_DR          LINE/L1-Tx1            5128   5525    (10) 3144807  
  6926    2.3  0.4  0.0  chr6              56704401 56705225  (3564834) + Harbinger-4N1C_DR DNA/PIF-Harbinger       166    993   (213) 3144808  
   206   35.0  3.1  1.2  chr6              56705341 56705502  (3564557) + Harbinger1_DR     DNA/PIF-Harbinger      2676   2840  (1621) 3144809 *
   301   17.4 13.8  0.8  chr6              56705390 56705505  (3564554) + Gypsy-31-LTR_DR   LTR/Gypsy                22    152   (802) 3144810 *
   392   12.2  0.0  0.0  chr6              56705411 56705508  (3564551) C Zisupton-7_DR     DNA/Zisupton         (5611)  11471   11374 3144811  
   379   15.0  0.0  3.5  chr6              56705436 56705525  (3564534) + ENSPM-6_DR        DNA/CMC-EnSpm         13950  14036 (18580) 3144812 *
   363   21.4  0.0  1.7  chr6              56705509 56705523  (3564536) C ENSPM-6_DR        DNA/CMC-EnSpm       (17666)  14923   14834 3144813 *
   210    0.0  0.0  0.0  chr6              56705576 56705599  (3564460) C Dada-U1A_DR       DNA/Dada             (7864)   3115    3092 3144814  
   205   15.7  5.6  1.4  chr6              56705628 56705698  (3564361) + piggyBac-N2B_DR   DNA/PiggyBac            318    391   (702) 3144815  
  1190   18.3  0.4  2.2  chr6              56705732 56705775  (3564284) + EnSpm-6N1_DR      DNA/CMC-EnSpm          6094   6324  (2912) 3144816 *
  1367    9.7  0.5  0.0  chr6              56705743 56705937  (3564122) + SINE2-4_DR        SINE/tRNA-V-RTE          62    257   (114) 3144817  
  1217   12.2  1.6  1.6  chr6              56705776 56705966  (3564093) + DNA8-23_DR        DNA                    4762   4952  (1787) 3144818 *
   363   20.4  8.9  2.6  chr6              56706773 56706788  (3563271) + Merlin-1_DR       DNA/Merlin             2294   2448  (8079) 3144819  
   728   10.0 10.8  0.0  chr6              56706789 56706918  (3563141) + CryptonV-3_DR     DNA/Crypton-V           988   1131 (22322) 3144820  
   269   23.5 13.5  0.7  chr6              56706801 56706933  (3563126) C Helitron-4_DR     RC/Helitron         (17488)  14380   14231 3144821 *
  2364    5.3  1.2  0.0  chr6              56706925 56707246  (3562813) C Mariner-N38_DR    DNA/TcMar-Tc1         (110)    437     112 3144822  
   363   20.4  8.9  2.6  chr6              56707713 56707728  (3562331) + Merlin-1_DR       DNA/Merlin             2294   2448  (8079) 3144823  
   728   10.0 10.8  0.0  chr6              56707729 56707858  (3562201) + CryptonV-3_DR     DNA/Crypton-V           988   1131 (22322) 3144824  
   269   23.5 13.5  0.7  chr6              56707741 56707873  (3562186) C Helitron-4_DR     RC/Helitron         (17488)  14380   14231 3144825 *
   703   14.6  6.6  0.6  chr6              56707865 56708016  (3562043) + DNA2-7_DR         DNA                    2455   2615  (7035) 3144826 *
  2546   12.1  0.4  8.5  chr6              56707885 56708379  (3561680) + Merlin-1_DR       DNA/Merlin             1780   2237  (8290) 3144827  
   723   22.2  0.0  7.9  chr6              56708273 56708899  (3561160) C Zisupton-6_DR     DNA/Zisupton        (13144)   8972    8392 3144828 *
   861   18.1  0.2  0.2  chr6              56708294 56708305  (3561754) + Zisupton-6_DR     DNA/Zisupton           8386   8562 (13554) 3144829  
  1009    6.2  1.6  0.7  chr6              56708306 56708612  (3561447) C Harbinger-N17_DR  DNA/PIF-Harbinger    (1030)    615     306 3144830 *
  1072    0.0  0.0  1.1  chr6              56708480 56708752  (3561307) C EnSpm-N42_DR      DNA/CMC-EnSpm         (437)    815     546 3144831 *
  1157    0.5  0.0  1.3  chr6              56708512 56708980  (3561079) C EnSpm-N42_DR      DNA/CMC-EnSpm         (437)    815     527 3144832  
   861   18.1  0.2  0.2  chr6              56708981 56709002  (3561057) + Zisupton-6_DR     DNA/Zisupton           8563   8945 (13171) 3144829  
   215   19.9  0.0  9.1  chr6              56709129 56709200  (3560859) + Mariner-N38_DR    DNA/TcMar-Tc1           472    537    (10) 3144833  
  1191    7.3  0.0  1.1  chr6              56709606 56709784  (3560275) + TZF28B            DNA/TcMar-Tc1          1438   1614     (0) 3144834  
   209   19.0 10.3  0.0  chr6              56710173 56710230  (3559829) C hAT-N35B_DR       DNA/hAT-Ac            (696)    916     853 3144835  
   721   15.4  2.4  0.0  chr6              56710713 56710835  (3559224) C TDR13             DNA                     (0)    772     647 3144836  
  1930   12.5  2.4  3.5  chr6              56710836 56711209  (3558850) C hAT-N194_DR       DNA/hAT-Charlie       (248)   1554    1185 3144837 *
  2899    5.7  1.0  3.1  chr6              56711201 56711598  (3558461) C DNA6-6_DR         DNA                  (6718)   4563    4174 3144838  
  2307    8.8  0.6  3.2  chr6              56711582 56711935  (3558124) C hAT-N194_DR       DNA/hAT-Charlie       (605)   1197     853 3144837 *
   644   13.2  7.5  0.0  chr6              56711945 56712050  (3558009) + Rex1-31_DRe       LINE/Rex-Babar            8    121  (3412) 3144839  
   788    9.3 16.6  1.1  chr6              56712056 56712218  (3557841) + Rex1-31_DRe       LINE/Rex-Babar         3336   3523    (10) 3144840  
  1060   10.1 10.6  0.0  chr6              56712221 56712399  (3557660) C hAT-N194_DR       DNA/hAT-Charlie       (947)    855     658 3144837  
   803   16.3  1.1  3.5  chr6              56712432 56712609  (3557450) + CryptonV-3_DR     DNA/Crypton-V           984   1157 (22296) 3144841  
   206   11.8  0.0  0.0  chr6              56712584 56712617  (3557442) + EnSpm-6N1_DR      DNA/CMC-EnSpm          1339   1372  (7864) 3144842 *
   201   20.8  2.1  0.0  chr6              56712593 56712640  (3557419) + hAT-N21B_DR       DNA/hAT-Ac             1010   1058   (243) 3144843 *
 15740    5.8  0.2 19.9  chr6              56712659 56715490  (3554569) C Helitron-2_DR     RC/Helitron         (22165)   5247     229 3144844  
   220    0.6  0.6  0.6  chr6              56715483 56715660  (3554399) + hAT-N107_DR       DNA/hAT-Ac              409    586   (422) 3144845 *
   543   17.5 24.7  0.5  chr6              56715591 56715677  (3554382) + DNA8-26_DR        DNA                    1412   1541  (2989) 3144846  
  1406    8.3  1.0  0.0  chr6              56715678 56715870  (3554189) + hAT-N4C_DR        DNA/hAT-Charlie           1    195     (0) 3144847  
   219    8.6  0.0  2.9  chr6              56716041 56716076  (3553983) + hAT-N198_DR       DNA/hAT-Charlie        1155   1189   (210) 3144848 *
   232   14.3  0.0  0.0  chr6              56716047 56716088  (3553971) + Mariner-N38_DR    DNA/TcMar-Tc1           469    510    (37) 3144849  
   214   16.9  3.4  0.0  chr6              56716105 56716163  (3553896) C DNA6-6_DR         DNA                  (3485)   7796    7736 3144850  
  2130   10.6  3.8  0.3  chr6              56716241 56716580  (3553479) C HE1_DR1           SINE/tRNA-V-RTE        (26)    376      25 3144851  
   794   21.2  5.7  0.0  chr6              56716409 56716601  (3553458) C DIRS-1-LTR_DR     LTR/Ngaro             (221)    401     198 3144852 *
   231   19.0 10.9  1.4  chr6              56716556 56716619  (3553440) C EnSpm-N44_DR      DNA/CMC-EnSpm        (3182)   5470    5401 3144853 *
   294   22.7 11.8  1.7  chr6              56716600 56716760  (3553299) + EnSpm-N4B_DR      DNA/CMC-EnSpm?           42    218     (2) 3144854 *
  8155    2.2  3.1  1.5  chr6              56716759 56717757  (3552302) + Looper-N7_DR      DNA/Kolobok-T2            1   1015     (0) 3144855  
   466   12.6  3.5  0.0  chr6              56718324 56718410  (3551649) C Merlin-N3_DR      DNA/Merlin              (2)    253     164 3144856  
   793   14.2  7.9  0.0  chr6              56718413 56718539  (3551520) C Harbinger-4N1_DR  DNA/PIF-Harbinger       (0)   1021     885 3144857  
  1319    4.0  0.0  0.0  chr6              56718543 56718694  (3551365) C TDR22B            DNA                     (0)   1248    1097 3144858  
  4207    2.0  3.1  0.3  chr6              56718695 56719519  (3550540) + hAT-2n1_DR        DNA/hAT-Charlie           1   1210     (0) 3144859  
  8706    5.5  0.9  0.8  chr6              56719520 56720617  (3549442) C TDR22B            DNA                   (149)   1099       1 3144858  
   496   13.5  4.5  0.0  chr6              56720618 56720702  (3549357) C Harbinger-4N1_DR  DNA/PIF-Harbinger     (130)    891     803 3144857  
  4374   13.4  2.7  0.8  chr6              56720703 56721401  (3548658) + TDR13B            DNA                       1    712    (51) 3144860  
   287   20.2  3.7  2.4  chr6              56721333 56721413  (3548646) C TDR13B            DNA                   (643)    120      39 3144861 *
  2756   11.5  0.5 11.3  chr6              56721403 56721971  (3548088) C Harbinger-4N1B_DR DNA/PIF-Harbinger     (307)    856     343 3144862  
   900   10.6  4.6  8.6  chr6              56721969 56722185  (3547874) C EnSpm-N21_DR      DNA/CMC-EnSpm         (265)    214       6 3144863 *
   368   11.4  5.7  0.0  chr6              56722189 56722258  (3547801) C Merlin-N3_DR      DNA/Merlin            (178)     77       4 3144856  
   205    0.0  0.0  0.0  chr6              56722540 56722574  (3547485) + (CAAAG)n          Simple_repeat             1     35     (0) 3144864  
   297   12.7  0.0  0.0  chr6              56722726 56722788  (3547271) + (CAAGG)n          Simple_repeat             1     63     (0) 3144865  
   270    6.2  4.1  2.9  chr6              56724396 56724673  (3545386) + (TAAAA)n          Simple_repeat             1    281     (0) 3144866  
   267   19.6  2.2  8.1  chr6              56725137 56725168  (3544891) C EnSpm-N25_DR      DNA/CMC-EnSpm        (2110)   2576    2507 3144867  
   335    7.3  0.0  9.3  chr6              56725169 56725274  (3544785) + CryptonV-N5_DR    DNA/Crypton-V          9143   9239 (15298) 3144868 *
   539    7.7  0.0  4.4  chr6              56725181 56725275  (3544784) + Helitron-N3B_DR   RC/Helitron            2385   2475  (4129) 3144869 *
  3296   11.2  2.0  1.3  chr6              56725191 56725275  (3544784) C Helitron-N2_DR    RC/Helitron           (909)   1554    1049 3144870  
  3381    5.5  2.6  2.0  chr6              56725276 56725774  (3544285) C Mariner-N38_DR    DNA/TcMar-Tc1           (3)    544      43 3144871  
   267   19.6  2.2  8.1  chr6              56725276 56725319  (3544740) C EnSpm-N25_DR      DNA/CMC-EnSpm        (2110)   2506    2404 3144867 *
  3296   11.2  2.0  1.3  chr6              56725775 56725788  (3544271) C Helitron-N2_DR    RC/Helitron           (909)   1048     953 3144870  
   883   10.9  3.5  2.9  chr6              56725878 56726047  (3544012) + EnSpm-N4B_DR      DNA/CMC-EnSpm?           50    220     (0) 3144872  
  2096   14.2  5.4  0.0  chr6              56726094 56726446  (3543613) + HE1_DR1           SINE/tRNA-V-RTE           3    374    (28) 3144873  
  1634   24.5  4.2  7.7  chr6              56726120 56726827  (3543232) C Merlin-1_DR       DNA/Merlin           (5866)   4661    3977 3144874 *
  1266   22.6  5.1 19.4  chr6              56726338 56726691  (3543368) + Merlin-1_DR       DNA/Merlin             3993   4631  (5896) 3144875 *
  1825    6.4  0.3 24.8  chr6              56726692 56727063  (3542996) C SINE2-3_DR        SINE/tRNA-V-RTE         (0)    368      70 3144876  
   244   13.0  8.7  0.0  chr6              56727025 56727070  (3542989) C DNA6-6_DR         DNA                  (3285)   7996    7947 3144877 *
   789   16.5  5.3  0.0  chr6              56727219 56727388  (3542671) C DNA11TA1_DR       DNA/CMC-EnSpm          (12)    191      13 3144878  
  3477    4.7  6.3  1.6  chr6              56728215 56728693  (3541366) C hAT-N32_DR        DNA/hAT-Charlie         (0)    501       1 3144879  
   214   20.6  3.1  3.1  chr6              56731585 56731649  (3538410) + EnSpm-19_DR       DNA/CMC-EnSpm           577    641  (3105) 3144880  
   999    7.4  0.7  0.7  chr6              56732519 56732654  (3537405) + DNA2-2_DR         DNA                       2    137   (649) 3144881  
  2854    7.1  0.5  3.9  chr6              56733401 56733821  (3536238) + hAT-N18_DR        DNA/hAT-Charlie         747   1153   (366) 3144882  
   859   13.3  2.1  1.4  chr6              56733822 56733966  (3536093) + Mariner-N25_DR    DNA/TcMar-ISRm11          1    146   (787) 3144883 *
  2350   15.7  2.2  1.1  chr6              56733957 56734406  (3535653) + Copia-11I_DR-LTR  LTR/Gypsy?               18    472     (5) 3144884  
  3557    8.2  3.4  3.9  chr6              56734413 56734966  (3535093) + Mariner-N25_DR    DNA/TcMar-ISRm11        123    673   (260) 3144885  
  6150    2.9 10.8  2.3  chr6              56734967 56735822  (3534237) C HATN11_DR         DNA/hAT-hobo            (0)    927       1 3144886  
  1355    5.5  7.5  0.0  chr6              56735840 56736038  (3534021) + Mariner-N25_DR    DNA/TcMar-ISRm11        686    899    (34) 3144887  
   382   25.4  8.0  5.6  chr6              56736016 56736042  (3534017) + Helitron-1_DR     RC/Helitron            4893   4923 (21377) 3144888 *
  1457    7.8  0.0  0.0  chr6              56736043 56736235  (3533824) C TDR8              DNA/PIF-Harbinger       (1)   1154     962 3144889 *
  8967    3.7  5.9  0.1  chr6              56736231 56737381  (3532678) C LOOPERN2_DR       DNA/Kolobok-T2        (157)   1218       1 3144890  
   353    4.3  0.0  0.0  chr6              56737401 56737446  (3532613) C Mariner-N22_DRe   DNA/TcMar-ISRm11     (1656)     49       4 3144891  
   281    7.7  0.0  0.0  chr6              56737460 56737498  (3532561) C hAT-25N1_DR       DNA/hAT-Charlie       (936)     69      31 3144892  
  1974   14.9  4.1 13.9  chr6              56738329 56739108  (3530951) C hAT-N32D_DR       DNA/hAT-Charlie         (0)    655       1 3144893  
   273   15.8  1.2  9.1  chr6              56739266 56739572  (3530487) + (CACAA)n          Simple_repeat             1    282     (0) 3144894  
  1005   13.0  2.1  1.1  chr6              56740095 56740281  (3529778) + DNA11TA1_DR       DNA/CMC-EnSpm            15    203     (0) 3144895  
  1421   11.1 25.3  0.5  chr6              56740383 56740690  (3529369) C HE1_DR1           SINE/tRNA-V-RTE        (18)    384       1 3144896  
   694   17.5 22.7  1.7  chr6              56740518 56740715  (3529344) C DIRS-1E-LTR_DR    LTR/Ngaro             (267)    423     185 3144897 *
   391   20.0  3.5  0.0  chr6              56741112 56741196  (3528863) C Togen-1_DR        LINE/R2-NeSL          (167)   3395    3308 3144898 *
   419   18.4  1.8  0.0  chr6              56741186 56741299  (3528760) + Zisupton-6_DR     DNA/Zisupton           9352   9467 (12649) 3144899  
   309   21.2  0.0  0.0  chr6              56741214 56741312  (3528747) C Helitron-2_DR     RC/Helitron          (3723)  23689   23591 3144900 *
   245   16.4  7.3  1.4  chr6              56741256 56741323  (3528736) C hAT-N182_DR       DNA/hAT-Ac           (1171)    789     718 3144901 *
   253   18.5  1.9  0.0  chr6              56741345 56741398  (3528661) C CryptonV-N6_DR    DNA/Crypton-V         (491)     71      17 3144902  
   204   12.5  2.9  1.7  chr6              56741421 56741591  (3528468) + A-rich            Low_complexity            3    175     (0) 3144903  
   279   11.8  2.3  0.8  chr6              56741954 56742081  (3527978) + (TAAA)n           Simple_repeat             2    131     (0) 3144904  
   549    9.7  0.0  0.0  chr6              56742602 56742673  (3527386) + hAT-N49_DR        DNA/hAT-Ac                1     72  (1039) 3144905 *
  1168   16.1 14.0  4.9  chr6              56742668 56743025  (3527034) C Copia-11F_DR-LTR  LTR/Gypsy?             (56)    389       1 3144906  
   936   13.1  0.0  0.0  chr6              56743041 56743177  (3526882) C DNA-3-6_DR        DNA/Zator?            (196)    389     253 3144907  
  1994    8.6  0.0  1.1  chr6              56743178 56743448  (3526611) C PROTOP1_DR        DNA/P                   (0)    384     117 3144908  
   730    5.2  4.3  0.0  chr6              56743447 56743561  (3526498) C P-N2_DR           DNA/P                 (991)    256     137 3144909 *
  3213    7.7  7.2  0.4  chr6              56743677 56744145  (3525914) C hAT-N32_DR        DNA/hAT-Charlie         (0)    501       1 3144910  
   838    9.8  7.5  0.7  chr6              56744436 56744569  (3525490) C P-N2_DR           DNA/P                (1104)    143       1 3144911  
  1167   18.1  8.4  0.4  chr6              56744570 56744808  (3525251) C DNA-3-6_DR        DNA/Zator?            (326)    259       2 3144912  
  3523    7.9 11.6  0.5  chr6              56744832 56745392  (3524667) + DNA-N35_DR        DNA                       1    623   (561) 3144913  
  2913    7.5  5.7  1.8  chr6              56745408 56745831  (3524228) + hAT-N159B_DR      DNA/hAT-Ac                1    440   (803) 3144914  
  6884    6.5  1.0  0.3  chr6              56745834 56746728  (3523331) + L2-2_DRe          LINE/L2                3332   4232     (6) 3144915  
   327   18.0  0.0  0.0  chr6              56746676 56746736  (3523323) C IS3EU-5_DR        DNA/IS3EU            (2481)   5807    5747 3144916 *
  3391    6.0 11.0  0.9  chr6              56746714 56747212  (3522847) + hAT-N159B_DR      DNA/hAT-Ac              425    973   (270) 3144917  
 23659    0.7  0.2  1.2  chr6              56747213 56749988  (3520071) C DNA-2-14_DR       DNA/CMC-EnSpm           (0)   2750       1 3144918  
  2081    7.5  0.3  0.7  chr6              56749989 56750262  (3519797) + hAT-N159B_DR      DNA/hAT-Ac              971   1243     (0) 3144919  
  1217    7.5  0.0  0.0  chr6              56750271 56750431  (3519628) C L2-5_DRe          LINE/L2                (68)   2159    1999 3144920  
   366   20.4 16.1  6.9  chr6              56752832 56753404  (3516655) + IS3EU-N1_DR       DNA/IS3EU              1506   1967    (40) 3144921  
   222   13.5  1.5 11.5  chr6              56753785 56753811  (3516248) C hAT-N185_DR       DNA/hAT?              (509)    451     414 3144922  
   247    0.0  0.0  0.0  chr6              56753812 56753837  (3516222) C Helitron-2_DR     RC/Helitron          (3737)  23675   23650 3144923  
   245   21.3  0.0  0.0  chr6              56753814 56753860  (3516199) C Helitron-2_DR     RC/Helitron          (3234)  24178   24132 3144924 *
   222   13.5  1.5 11.5  chr6              56753838 56753851  (3516208) C hAT-N185_DR       DNA/hAT?              (509)    413     391 3144922 *
   222   30.4  4.7  2.3  chr6              56754061 56754188  (3515871) C CryptonV-N5_DR    DNA/Crypton-V       (11726)  12811   12681 3144925 *
   390   27.9  5.9  0.8  chr6              56754082 56754113  (3515946) + hAT-N22B_DR       DNA/hAT-Ac              764    801   (578) 3144926  
   743    9.1  0.0  0.0  chr6              56754114 56754212  (3515847) + HATN4_DR          DNA/hAT-Charlie           1     99    (93) 3144927  
  1845    9.2  4.8  0.0  chr6              56754218 56754489  (3515570) C DNA6-6_DR         DNA                  (6724)   4557    4273 3144928  
   301   21.1 12.6  1.6  chr6              56754418 56754528  (3515531) C DIRS-1B-LTR_DR    LTR/Ngaro             (258)    365     243 3144929 *
  1673    9.2  6.3  1.1  chr6              56754489 56754742  (3515317) + EXPANDER1_DR      LINE/RTE-BovB          2926   3192   (173) 3144930  
  1601   11.8  0.0 19.6  chr6              56754745 56755134  (3514925) C DNA-TA-1_DR       DNA/CMC-EnSpm         (486)    326       1 3144931  
   667   24.4  3.7 13.6  chr6              56755730 56756017  (3514042) C EnSpm-N48B_DR     DNA/CMC-EnSpm        (4243)   2716    1981 3144932 *
  1020   15.3 18.4  0.8  chr6              56755766 56755983  (3514076) C MuDR-2_DR         DNA/MULE-MuDR        (3642)  20291   20036 3144933 *
  1425    8.6 15.3  0.8  chr6              56755809 56756030  (3514029) + SINE2-4_DR        SINE/tRNA-V-RTE           8    261   (110) 3144934  
   412   18.5  8.6  1.0  chr6              56755950 56756042  (3514017) + SAT-26_DR         Satellite              2058   2157  (1726) 3144935 *
   656   17.6  2.9  1.4  chr6              56756018 56756155  (3513904) C CryptonV-N1_DR    DNA/Crypton-V        (1917)   8134    7995 3144936 *
   838   12.1  0.0  0.8  chr6              56756036 56756160  (3513899) C SINE2-5_DR        SINE/tRNA-V-RTE         (1)    281     158 3144937  
   644   18.2  5.0  2.1  chr6              56756161 56756175  (3513884) C IS3EU-4_DR        DNA/IS3EU            (5778)   9251    9108 3144938  
   223    8.5  0.0  0.0  chr6              56756178 56756236  (3513823) + hAT-N178B_DR      DNA/hAT-Ac              150    208  (1675) 3144939  
   210    7.4  0.0  4.9  chr6              56756931 56757015  (3513044) C KenoDr1           LINE/L1-Tx1           (101)   5692    5612 3144940 *
   216    0.0  0.0  2.7  chr6              56756941 56757016  (3513043) + (TAAA)n           Simple_repeat             2     75     (0) 3144941  
   361   18.9  1.7  1.7  chr6              56757163 56757192  (3512867) C Polinton-4N1_DR   DNA/Maverick         (5634)   4802    4748 3144942  
   382   15.1  0.0  2.1  chr6              56757193 56757287  (3512772) C EnSpm-7_DR        DNA/CMC-EnSpm        (3836)   7198    7106 3144943  
   279   23.5  1.9  1.9  chr6              56757214 56757317  (3512742) + Polinton-1N1_DR   DNA/Maverick          14403  14506   (963) 3144944 *
   361   18.9  1.7  1.7  chr6              56757288 56757304  (3512755) C Polinton-4N1_DR   DNA/Maverick         (5634)   4747    4712 3144942  
  7164    1.0  0.1  0.2  chr6              56757547 56758370  (3511689) C DNA-2-14_DR       DNA/CMC-EnSpm        (1927)    823       1 3144945  
  2081    7.5  0.3  0.7  chr6              56758371 56758644  (3511415) + hAT-N159B_DR      DNA/hAT-Ac              971   1243     (0) 3144946  
   499    9.5  0.0  0.0  chr6              56758653 56758726  (3511333) C L2-5_DRe          LINE/L2                (68)   2159    2086 3144947  
   421   10.3  4.3  2.1  chr6              56759901 56760039  (3510020) + DNA9-6_DR         DNA                    7381   7522   (362) 3144948 *
   619    5.2  0.0  0.0  chr6              56759930 56760101  (3509958) C EnSpm-6N1_DR      DNA/CMC-EnSpm        (8116)   1120     949 3144949 *
  1130    0.0  0.0  1.1  chr6              56759949 56760221  (3509838) + EnSpm-N42_DR      DNA/CMC-EnSpm           546    815   (437) 3144950 *
  2894   23.9  0.9  1.3  chr6              56760002 56760958  (3509101) + Zisupton-6_DR     DNA/Zisupton           8392   9345 (12771) 3144951  
   619    8.0  3.6  0.0  chr6              56760102 56760144  (3509915) + ZFERV-2-I_DR      LTR/ERV1                688    883  (9681) 3144952 *
   898   17.7  0.6  2.9  chr6              56760145 56760449  (3509610) C Zisupton-6_DR     DNA/Zisupton        (13224)   8888    8392 3144953  
   400   21.2 22.0  3.1  chr6              56760672 56761134  (3508925) + Harbinger-N17_DR  DNA/PIF-Harbinger       306    853   (792) 3144954 *
   670   18.3 19.0  1.7  chr6              56760852 56761151  (3508908) + Merlin-1_DR       DNA/Merlin             8094   8444  (2083) 3144955  
   228   13.6  8.5  0.0  chr6              56761100 56761158  (3508901) C DNA-8-9_DR        DNA/hAT-Ac            (313)   3406    3343 3144956 *
  2450    5.3  0.0  0.0  chr6              56761926 56762227  (3507832) + TC1DR3            DNA/TcMar-Tc1             2    303   (922) 3144957  
   203   21.7  0.0  0.0  chr6              56762463 56762480  (3507579) + DNA8-26_DR        DNA                    1491   1508  (3022) 3144958  
   704    9.6  1.0  0.0  chr6              56762481 56762584  (3507475) + TC1DR3            DNA/TcMar-Tc1             4    108  (1117) 3144959  
   208   14.0  8.8  0.0  chr6              56763860 56763916  (3506143) + DNA-8-9_DR        DNA/hAT-Ac             3343   3404   (315) 3144960 *
  2029    8.3  0.0  2.5  chr6              56763867 56764151  (3505908) + SINE2-4_DR        SINE/tRNA-V-RTE          90    367     (4) 3144961  
   814   18.6  1.0  5.0  chr6              56763967 56764175  (3505884) C MuDR-2_DR         DNA/MULE-MuDR        (4895)  19038   18838 3144962 *
   562    6.5  0.6  1.0  chr6              56764130 56764672  (3505387) + (CAAAA)n          Simple_repeat             1    540     (0) 3144963 *
  1798    6.9 18.8  0.0  chr6              56765768 56766044  (3504015) + TC1DR3            DNA/TcMar-Tc1             1    329   (896) 3144964 *
  2271    5.6  5.6  0.0  chr6              56766042 56766345  (3503714) + TC1DR3            DNA/TcMar-Tc1           898   1218     (7) 3144965  
  2535   12.7  6.9  2.2  chr6              56767137 56767659  (3502400) C Mariner-N38_DR    DNA/TcMar-Tc1           (0)    547       1 3144966  
   203    8.7 15.2  0.0  chr6              56768001 56768046  (3502013) + hAT-N164_DR       DNA/hAT-Tip100          819    871  (1169) 3144967 *
  1971   18.6  5.2  0.0  chr6              56768006 56768790  (3501269) C Zisupton-6_DR     DNA/Zisupton        (12899)   9217    8392 3144968  
   898   22.4  0.1  0.0  chr6              56768350 56768913  (3501146) + Zisupton-6_DR     DNA/Zisupton           8385   8951 (13165) 3144969 *
  1130    6.0  0.0  2.1  chr6              56768574 56768789  (3501270) + EnSpm-N42_DR      DNA/CMC-EnSpm           546    801   (451) 3144970  
   241   23.4  1.4  0.7  chr6              56768790 56768815  (3501244) + Harbinger1_DR     DNA/PIF-Harbinger      2750   2895  (1565) 3144971  
   475    7.6  0.8  0.0  chr6              56768816 56768934  (3501125) + ERV1-7_DR-I       LTR/ERV1               1697   1816  (4887) 3144972  
   444   13.5  1.6  0.0  chr6              56768825 56768950  (3501109) + hAT-N68_DR        DNA/hAT-Ac             2882   3009    (23) 3144973 *
   213   37.0  4.2  5.3  chr6              56768847 56769037  (3501022) + Helitron-2_DR     RC/Helitron           23609  23797  (3615) 3144974 *
   593   15.4  1.9  0.0  chr6              56768958 56769061  (3500998) + SINE2-5_DR        SINE/tRNA-V-RTE         172    277     (5) 3144975  
   454   21.7  3.3  1.6  chr6              56769062 56769079  (3500980) + IS3EU-4_DR        DNA/IS3EU              9143   9266  (5763) 3144976  
   256    2.7  0.0  0.0  chr6              56769872 56769945  (3500114) + (TAAA)n           Simple_repeat             2     75     (0) 3144977  
   212   10.9  3.3  4.4  chr6              56769900 56770082  (3499977) + DNA-1-7_DR        DNA/PIF-Harbinger       620    800   (638) 3144978 *
   426    5.9  2.6  2.4  chr6              56769927 56769940  (3500119) C DNA-6-N2_DR       DNA                   (750)   4306    4289 3144979  
   331    3.4  1.1  0.0  chr6              56769941 56770029  (3500030) + (TAA)n            Simple_repeat             2     91     (0) 3144980  
   314   11.2  0.3 24.6  chr6              56770028 56770287  (3499772) + (TTA)n            Simple_repeat             1    196     (0) 3144981 *
   426    5.9  2.6  2.4  chr6              56770030 56770100  (3499959) C DNA-6-N2_DR       DNA                   (750)   4288    4189 3144979  
   354    9.7  2.8  1.4  chr6              56770073 56770108  (3499951) C DNA-1-7_DR        DNA/PIF-Harbinger     (598)    838     667 3144982 *
   277   13.1  4.0  8.3  chr6              56770183 56770307  (3499752) + DNA-6-N2_DR       DNA                     774    893  (4163) 3144983  
   202   16.2  1.9  6.9  chr6              56770222 56770327  (3499732) + hAT-33N1_DR       DNA/hAT-Charlie         916   1016   (178) 3144984 *
   239   21.0  2.2  0.0  chr6              56770468 56770605  (3499454) C DNA-1-7_DR        DNA/PIF-Harbinger     (677)    761     621 3144985  
   260   17.3  2.5  0.0  chr6              56770776 56770856  (3499203) C hAT-N177C_DR      DNA/hAT-Tip100       (1259)    473     391 3144986 *
   277    9.2  0.0  0.0  chr6              56770795 56770859  (3499200) + (TTA)n            Simple_repeat             2     66     (0) 3144987  
   240   16.9  0.0  2.6  chr6              56770797 56770875  (3499184) C DNA-6-N2_DR       DNA                   (792)   4264    4188 3144988 *
   252   18.7  4.5 17.4  chr6              56770853 56770884  (3499175) C EnSpm-N11_DR      DNA/CMC-EnSpm        (2357)   2996    2977 3144989  
  1561   14.1 17.4  2.1  chr6              56770885 56771218  (3498841) + HE1_DR1           SINE/tRNA-V-RTE           1    384    (18) 3144990  
   588   25.5  2.0  2.7  chr6              56771108 56771256  (3498803) + CryptonV-N5_DR    DNA/Crypton-V          3893   4040 (20497) 3144991 *
   388   17.9  7.6  0.8  chr6              56771175 56771199  (3498860) C hAT-N22_DR        DNA/hAT-Ac           (1193)    545     420 3144992 *
   600    2.1  0.0  0.0  chr6              56771200 56771292  (3498767) + (TGAA)n           Simple_repeat             3     95     (0) 3144993  
   283   17.0  4.5  3.6  chr6              56771213 56771322  (3498737) C DNA9-N1_DR        DNA/MULE-NOF         (2658)   2358    2248 3144994 *
   458   21.8  3.8  9.4  chr6              56771875 56771891  (3498168) + DNA-2-32_DR       DNA/CMC-EnSpm?         2461   2469  (6313) 3144995  
   765   15.6  4.3  0.0  chr6              56771892 56772032  (3498027) + HE1_DR1           SINE/tRNA-V-RTE           1    147   (255) 3144996  
   376   17.7  0.0  1.3  chr6              56772293 56772372  (3497687) + Polinton-4_DR     DNA/Maverick          12618  12696  (7591) 3144997 *
   869   16.3  0.0  8.2  chr6              56772304 56772618  (3497441) + (TGGA)n           Simple_repeat             1    289     (0) 3144998  
   818   15.0  0.4 14.9  chr6              56772695 56772797  (3497262) + (TGGA)n           Simple_repeat             1    126   (683) 3144999  
   712   25.1  8.9  2.8  chr6              56772798 56773067  (3496992) + Polinton-4_DR     DNA/Maverick          12410  12695  (7592) 3145000  
   204   27.5  1.7  2.9  chr6              56772911 56773086  (3496973) + (TAGA)n           Simple_repeat             3    176     (0) 3145001 *
   818   15.0  0.4 14.9  chr6              56773087 56773640  (3496419) + (TGGA)n           Simple_repeat           127    809     (0) 3144999 *
  1069   21.3  6.2  5.2  chr6              56773425 56773477  (3496582) + Polinton-4_DR     DNA/Maverick          12408  12499  (7788) 3145002  
  1208    4.3  0.3  0.6  chr6              56773478 56773768  (3496291) + (TAGA)n           Simple_repeat             1    290     (0) 3145003  
   838   11.8  0.5  6.1  chr6              56773737 56773926  (3496133) + (TGGA)n           Simple_repeat             1    180     (0) 3145004 *
  1069   21.3  6.2  5.2  chr6              56773769 56773879  (3496180) + Polinton-4_DR     DNA/Maverick          12500  12696  (7591) 3145002  
   536   10.3  0.0  0.0  chr6              56773948 56774044  (3496015) + (TTCA)n           Simple_repeat             1     97     (0) 3145005  
   278   25.2  0.0  0.0  chr6              56774045 56774053  (3496006) + (ATTG)n           Simple_repeat             8    113     (0) 3145006  
  1965   10.7 13.3  0.3  chr6              56774890 56775227  (3494832) C HE1_DR1           SINE/tRNA-V-RTE        (14)    388       7 3145007  
   378   20.6  0.0  1.4  chr6              56775169 56775242  (3494817) + DNA7-N2_DR        DNA/hAT-hAT6           1638   1710   (304) 3145008 *
   682   17.0  0.5 13.8  chr6              56775321 56775807  (3494252) + (TGGA)n           Simple_repeat             1    422     (0) 3145009  
   280   18.5  1.6  2.5  chr6              56775982 56776103  (3493956) + DNA-TA-4_DR       DNA/TcMar              6066   6186  (3609) 3145010  
   363    8.2  0.0 11.3  chr6              56776122 56776190  (3493869) C Merlin-2_DR       DNA/Merlin           (7779)   6142    6081 3145011 *
   566   11.7  2.8  3.8  chr6              56776134 56776229  (3493830) + CryptonV-N5_DR    DNA/Crypton-V         18773  18867  (5670) 3145012  
   279   13.3  0.0  0.0  chr6              56776230 56776274  (3493785) C Kolobok-4N1_DR    DNA/Kolobok-T2          (0)   1669    1625 3145013 *
   567   11.7  2.8  1.2  chr6              56776241 56776254  (3493805) C Kolobok-N7_DR     DNA/Kolobok-T2          (0)   1176    1088 3145014  
   283    1.5  3.0  1.5  chr6              56776375 56776440  (3493619) + DNA-1-7_DR        DNA/PIF-Harbinger       696    762   (676) 3145015  
   213    9.1  0.0  7.3  chr6              56776394 56776451  (3493608) C TDR9              DNA                   (114)     94      41 3145016 *
  4735    4.7  8.7  0.1  chr6              56776452 56777072  (3492987) + HarbingerN2_DR    DNA/PIF-Harbinger         1    674     (0) 3145017  
   687   10.0 20.4  4.7  chr6              56777073 56777218  (3492841) C SINE2-4_DR        SINE/tRNA-V-RTE        (28)    343     176 3145018  
   201    7.4  0.0  0.0  chr6              56777218 56777244  (3492815) C hAT-N137_DR       DNA/hAT-Ac           (1208)   2363    2337 3145019 *
   538   16.8  8.2 12.2  chr6              56777219 56777241  (3492818) + EnSpm-22N2_DR     DNA/CMC-EnSpm          4259   4422  (1125) 3145020  
   277   11.8  0.0  0.0  chr6              56777232 56777282  (3492777) + hAT-N178B_DR      DNA/hAT-Ac              125    175  (1708) 3145021 *
   210    8.3  0.0  0.0  chr6              56777245 56777292  (3492767) + DNA-1-7_DR        DNA/PIF-Harbinger       706    753   (685) 3145022 *
   401   18.3 23.2  0.2  chr6              56777572 56777800  (3492259) + Polinton-4_DR     DNA/Maverick          12402  12696  (7590) 3145023 *
  1197    2.3  0.0  0.0  chr6              56777581 56777892  (3492167) + (TAGA)n           Simple_repeat             1    312     (0) 3145024  
   432    5.9  2.9  1.9  chr6              56777801 56777904  (3492155) + HAT1_DR           DNA/hAT-Ac              555    659  (2633) 3145025 *
   339   27.7  3.8  1.2  chr6              56777908 56778110  (3491949) C L1-11_DR          LINE/L1               (477)   6847    6589 3145026 *
   567   23.3  0.0  0.0  chr6              56777975 56778090  (3491969) + (CTA)n            Simple_repeat             1    116     (0) 3145027  
   251   31.4  3.1  3.7  chr6              56778091 56778136  (3491923) + Gypsy98-LTR_Dr    LTR/Gypsy               748    908   (876) 3145028  
   223   17.0  0.0  0.0  chr6              56778659 56778711  (3491348) C Harbinger-5_DR    DNA/PIF-Harbinger    (5900)    759     707 3145029 *
   241   22.7  1.3  0.0  chr6              56778665 56778739  (3491320) + Rex1-31_DRe       LINE/Rex-Babar         3063   3138   (395) 3145030  
  1846    7.8  6.4  0.3  chr6              56779058 56779340  (3490719) + hAT-N22B_DR       DNA/hAT-Ac                1    300  (1079) 3145031  
   248   29.0  2.0  8.2  chr6              56779344 56779538  (3490521) C hAT-N104_DR       DNA/hAT-Tip100        (346)    184       1 3145032  
   592   16.3  0.0  0.0  chr6              56779540 56779637  (3490422) C TDR13D            DNA                    (64)    698     601 3145033  
   276   21.9  0.0  8.5  chr6              56779947 56780061  (3489998) C Merlin-N5_DR      DNA/Merlin           (1695)   2610    2505 3145034  
   217   19.4  1.6 15.9  chr6              56779950 56780078  (3489981) C hAT-27N1_DR       DNA/hAT-Ac            (209)    522     410 3145035 *
   628    8.7  8.6  0.8  chr6              56779966 56780081  (3489978) + TDR16             DNA/Merlin                7    131   (182) 3145036  
   230   28.0  1.6 11.4  chr6              56780164 56780175  (3489884) + EnSpm-6N1_DR      DNA/CMC-EnSpm          2153   2212  (7024) 3145037  
   322   24.1  0.0 12.9  chr6              56780176 56780280  (3489779) + Merlin-2_DR       DNA/Merlin             6511   6603  (7318) 3145038  
  1170   10.1  3.9  0.0  chr6              56780498 56780675  (3489384) C Tc1-1_DR          DNA/TcMar-Tc1        (1232)    393     209 3145039  
   400   22.5  0.0  0.6  chr6              56781179 56781357  (3488702) + A-rich            Low_complexity            3    180     (0) 3145040  
   484   19.0  2.2  1.7  chr6              56781431 56781681  (3488378) + (TGAA)n           Simple_repeat             1    252     (0) 3145041  
   223   20.3  5.8  0.0  chr6              56782160 56782228  (3487831) C Helitron-N3B_DR   RC/Helitron           (906)   5698    5626 3145042 *
   590   17.1 15.4  0.9  chr6              56782168 56782362  (3487697) + Helitron-4_DR     RC/Helitron           13501  13723 (18145) 3145043 *
  2869    6.6  2.6  1.1  chr6              56782197 56782623  (3487436) + Mariner-N38_DR    DNA/TcMar-Tc1            30    462    (85) 3145044  
  1065   11.2  0.0  0.0  chr6              56782632 56782783  (3487276) C LOOPER-N5B_DR     DNA/Kolobok-T2          (0)   1540    1389 3145045 *
  1526   11.4  0.4  0.0  chr6              56782772 56782999  (3487060) + hAT-N35C_DR       DNA/hAT-Ac             1254   1482   (109) 3145046  
  4897   12.2  2.2  1.0  chr6              56783000 56783769  (3486290) C TDR13B2           DNA                     (0)    779       1 3145047  
   550    7.8  3.5 33.3  chr6              56783770 56783940  (3486119) + hAT-N35B_DR       DNA/hAT-Ac             1481   1612     (0) 3145048  
   527   19.6  2.3 23.1  chr6              56783981 56784246  (3485813) + hAT-N190B_DR      DNA/hAT                 518    738     (0) 3145049  
   250   17.0  0.5  9.9  chr6              56784711 56784733  (3485326) + ENSPM-6_DR        DNA/CMC-EnSpm         31641  31691   (925) 3145050  
   233   24.6  0.0  1.6  chr6              56784734 56784795  (3485264) C DNA6-4_DR         DNA                  (1366)   2173    2113 3145051  
   229   19.4  1.6  3.2  chr6              56784742 56784805  (3485254) C EnSpm-N13_DR      DNA/CMC-EnSpm       (16130)   6019    5957 3145052 *
   413   16.3  7.0  0.0  chr6              56785227 56785312  (3484747) C HE1_DR1           SINE/tRNA-V-RTE       (143)    259     168 3145053  
   326   11.5  0.0  3.3  chr6              56785312 56785374  (3484685) + Harbinger-3N2_DR  DNA/PIF-Harbinger       138    198    (74) 3145054 *
   227    6.9  0.0  5.2  chr6              56785352 56785412  (3484647) C DNA-6-N2_DR       DNA                  (4213)    843     786 3145055 *
   679    3.0  0.0  2.3  chr6              56785360 56785858  (3484201) + (TAA)n            Simple_repeat             1    487     (0) 3145056  
   278   14.7  3.7  7.7  chr6              56785783 56785944  (3484115) C DNA-TA-4_DR       DNA/TcMar            (3648)   6147    5992 3145057 *
   848    8.3  0.0  9.0  chr6              56786296 56786453  (3483606) + LTR1_DR           LTR/Gypsy?                1    145   (703) 3145058 *
  2244   10.1  0.9 21.8  chr6              56786435 56786966  (3483093) C DNA-N35_DR        DNA                    (32)   1152     712 3145059  
  1127   11.2  1.0  4.2  chr6              56786989 56787184  (3482875) + DNA-TTAA-3_DR     DNA                     723    912   (267) 3145060 *
  5295    9.0  6.0  0.2  chr6              56787181 56787994  (3482065) + DNA-TTAA-3_DR     DNA                     319   1179     (0) 3145061  
  1115   13.8  1.4  4.7  chr6              56787185 56787208  (3482851) C DNA-N35_DR        DNA                   (727)    457     245 3145059 *
  3354   10.3 11.3  2.7  chr6              56787993 56788649  (3481410) + LTR1_DR           LTR/Gypsy?              137    848     (0) 3145058  
   867    7.5  0.0 17.9  chr6              56788935 56789145  (3480914) + (TTA)n            Simple_repeat             1    179     (0) 3145062  
   332   10.8  1.4  0.0  chr6              56789043 56789181  (3480878) C DNA-6-N2_DR       DNA                   (750)   4306    4166 3145063 *
  1578    9.5  1.8  0.0  chr6              56789328 56789548  (3480511) C SINE3-1a          SINE/5S-Deu-L2        (345)    225       1 3145064  
   215   25.0  0.0  1.5  chr6              56790122 56790190  (3479869) + Merlin-N5_DR      DNA/Merlin                2     69  (4236) 3145065  
  2445    9.1  0.0  0.6  chr6              56790255 56790586  (3479473) + SINE2-4_DR        SINE/tRNA-V-RTE          35    364     (7) 3145066  
  1356   15.2  1.8  4.7  chr6              56790345 56790627  (3479432) + ZFERV-2N1-I_DR    LTR/ERV1               5797   6071   (906) 3145067 *
   720   12.3  4.9  1.2  chr6              56790484 56790647  (3479412) + DNA-TA-4_DR       DNA/TcMar              4549   4718  (5077) 3145068 *
   333    1.6  3.1  0.0  chr6              56790570 56790698  (3479361) + (TAAAA)n          Simple_repeat             2    134     (0) 3145069 *
   208   23.3  0.0  1.7  chr6              56790736 56790796  (3479263) + Merlin-N5_DR      DNA/Merlin                1     60  (4245) 3145070  
   245   17.0  3.5 11.2  chr6              56790874 56790959  (3479100) C CryptonV-N2_DR    DNA/Crypton-V        (1285)  15353   15274 3145071  
  1555   18.4  2.5  2.2  chr6              56791287 56791602  (3478457) + Harbinger-N13_DR  DNA/PIF-Harbinger         8    324     (0) 3145072  
   220   13.8  5.3  8.7  chr6              56791603 56791686  (3478373) C Ginger1-N1_DR     DNA/Ginger-1         (1899)    759     679 3145073  
   214   15.7  3.6  0.0  chr6              56791651 56791733  (3478326) C Dada-U6_DR        DNA/Dada             (1808)   7155    7070 3145074 *
   271   20.6  2.1  8.9  chr6              56791890 56791985  (3478074) C Rex1-31_DRe       LINE/Rex-Babar        (380)   3153    3064 3145075 *
   318   21.0  4.8  3.5  chr6              56791931 56792016  (3478043) + Polinton-4_DR     DNA/Maverick          17893  17979  (2308) 3145076  
  1314    9.5  7.7  7.7  chr6              56792319 56792579  (3477480) C TDR23             DNA                   (519)    628     368 3145077  
  2462    7.5  3.7  0.0  chr6              56792582 56792929  (3477130) C TDR13B            DNA                     (0)    763     403 3145078  
  1251   10.6 14.8  6.0  chr6              56792928 56793218  (3476841) C DNA-5-1_DR        DNA/hAT?              (424)    315       1 3145079 *
   382   20.1  8.5  3.7  chr6              56793219 56793343  (3476716) C EnSpm-7_DR        DNA/CMC-EnSpm         (180)  10854   10724 3145080  
   290   15.5  0.0  0.0  chr6              56793359 56793416  (3476643) C Merlin-N3_DR      DNA/Merlin             (13)    242     185 3145081  
   985   11.0  0.0  0.0  chr6              56793423 56793568  (3476491) + Kolobok-N6_DR     DNA/Kolobok-T2?           7    152   (315) 3145082  
  2599    7.7  5.8  0.0  chr6              56793581 56793943  (3476116) + PROTOP1_DR        DNA/P                     1    384     (0) 3145083  
  1020    6.1  2.3  0.0  chr6              56793945 56794073  (3475986) + Kolobok-N6_DR     DNA/Kolobok-T2?         191    322   (145) 3145084  
  6116    8.7  3.1  3.5  chr6              56794074 56795070  (3474989) C DNA-TA-7_DR       DNA/TcMar-Fot1          (0)    993       1 3145085  
  1046    5.5  0.0  4.1  chr6              56795072 56795223  (3474836) + Kolobok-N6_DR     DNA/Kolobok-T2?         322    467     (0) 3145086  
   503   16.9 14.5  2.4  chr6              56795224 56795363  (3474696) C Merlin-N3_DR      DNA/Merlin             (90)    165       8 3145081  
   251   16.4  1.8  0.0  chr6              56795321 56795375  (3474684) C hAT-N133_DR       DNA/hAT-Ac            (459)    164     109 3145087 *
   298   16.4  0.0  0.0  chr6              56795372 56795432  (3474627) C hAT-N86_DR        DNA/hAT-Ac            (481)     63       3 3145088  
   224   18.6  5.9  3.0  chr6              56795870 56796157  (3473902) C Polinton-1N1_DR   DNA/Maverick        (14796)    673     378 3145089 *
   285   12.9  3.9  4.4  chr6              56795934 56796104  (3473955) + Polinton-1N1_DR   DNA/Maverick          14741  15052   (417) 3145090  
   596    3.5  0.2  6.0  chr6              56796105 56796588  (3473471) + (TATAA)n          Simple_repeat             1    456     (0) 3145091 *
   802   17.8  0.0  6.2  chr6              56796158 56796435  (3473624) + (TAATG)n          Simple_repeat             1    531     (0) 3145092  
  4885   10.4 24.8  1.2  chr6              56796589 56797567  (3472492) + HATN2_DR          DNA/hAT                   1   1208    (11) 3145093  
   285   12.9  3.9  4.4  chr6              56796589 56796607  (3473452) + Polinton-1N1_DR   DNA/Maverick          15053  15090   (379) 3145090 *
   221   11.3  0.0  4.2  chr6              56797606 56797679  (3472380) + hAT-N178B_DR      DNA/hAT-Ac              132    202  (1681) 3145094 *
   555    7.5  0.1 11.2  chr6              56797615 56798222  (3471837) + (TAA)n            Simple_repeat             1    540     (0) 3145095  
   893    7.4  1.6  0.8  chr6              56798309 56798430  (3471629) C TC1DR3            DNA/TcMar-Tc1           (2)   1223    1101 3145096 *
  3577    5.4  0.2  1.1  chr6              56798424 56798875  (3471184) C TC1DR3B           DNA/TcMar-Tc1         (441)    448       1 3145097  
   232   14.0 17.5  0.0  chr6              56798876 56798902  (3471157) + Merlin-2_DR       DNA/Merlin             4902   4938  (8983) 3145098  
  1216   14.9  3.8  9.5  chr6              56799509 56799523  (3470536) C DNA2-7_DR         DNA                  (4989)   4661    4574 3145099  
  1433   10.5  0.4  7.4  chr6              56799524 56799769  (3470290) C SINE2-4_DR        SINE/tRNA-V-RTE       (114)    257      28 3145100  
  1216   14.9  3.8  9.5  chr6              56799770 56799797  (3470262) C DNA2-7_DR         DNA                  (4989)   4573    4388 3145099  
  3135   11.4  0.4  1.1  chr6              56799978 56800457  (3469602) + Copia-11I_DR-LTR  LTR/Gypsy?                1    477     (0) 3145101  
   591    6.7  0.1  9.0  chr6              56800458 56800676  (3469383) + (TTA)n            Simple_repeat             1    269   (397) 3145102  
   405   22.3  0.0  7.2  chr6              56800677 56800869  (3469190) + (TTG)n            Simple_repeat             1    180     (0) 3145103  
   591    6.7  0.1  9.0  chr6              56800870 56801189  (3468870) + (TTA)n            Simple_repeat           270    666     (0) 3145102  
   305    7.0  0.0  3.0  chr6              56801104 56801206  (3468853) C DNA-1-7_DR        DNA/PIF-Harbinger     (683)    755     656 3145104 *
   401   18.9  1.9  0.6  chr6              56801336 56801534  (3468525) + (TTA)n            Simple_repeat             1    201     (0) 3145105  
   347   18.9 20.8  0.0  chr6              56801518 56801623  (3468436) + DNA-8-9_DR        DNA/hAT-Ac             3279   3406   (313) 3145106 *
  2068   12.4  6.5  0.6  chr6              56801531 56801854  (3468205) + SINE2-4_DR        SINE/tRNA-V-RTE          29    371     (0) 3145107  
  1343   18.8 10.3  1.9  chr6              56801551 56801891  (3468168) + Helitron-2_DR     RC/Helitron           23048  23416  (3996) 3145108 *
   829   23.3  2.0  2.0  chr6              56801718 56801967  (3468092) + EnSpm-N37_DR      DNA/CMC-EnSpm           333    582  (6065) 3145109 *
   491    5.0  0.0  9.4  chr6              56801862 56802058  (3468001) + (TTA)n            Simple_repeat             1    180     (0) 3145110 *
   237    1.9  0.0  1.9  chr6              56802011 56802065  (3467994) + DNA-6-N2_DR       DNA                     786    839  (4217) 3145111 *
   228   13.4  0.0  0.0  chr6              56802066 56802076  (3467983) C DNA8-9_DR         DNA/hAT-Ac            (640)    810     745 3145112  
   371   18.1  2.7  5.6  chr6              56802701 56802811  (3467248) + hAT-N167B_DR      DNA/hAT-Charlie        1212   1319   (254) 3145113 *
   483   18.1  0.0  0.0  chr6              56802740 56802818  (3467241) C CryptonV-N5_DR    DNA/Crypton-V       (19583)   4954    4876 3145114  
   223    9.7  0.0  3.2  chr6              56802819 56802850  (3467209) + LTR-11_DR-LTR     LTR                       1     31   (162) 3145115  
   469   11.5 24.1  0.0  chr6              56802857 56802943  (3467116) + LTR-11_DR-LTR     LTR                      86    193     (0) 3145115  
   221   13.9  0.0  0.0  chr6              56802944 56802986  (3467073) + LTR-11_DR-I       LTR                       1     43     (0) 3145116  
   208   16.7  0.0  0.0  chr6              56803218 56803253  (3466806) C hAT-N21B_DR       DNA/hAT-Ac             (82)   1219    1184 3145117  
   201    8.3  0.0  0.0  chr6              56803360 56803419  (3466640) + DNA-TA-4_DR       DNA/TcMar              4654   4713  (5082) 3145118  
   206    3.7  0.0  0.0  chr6              56803513 56803566  (3466493) + DNA-6-N2_DR       DNA                    4212   4265   (791) 3145119  
   226   13.9  0.0  0.0  chr6              56803618 56803696  (3466363) + (TTA)n            Simple_repeat             1     79     (0) 3145120  
   297    4.6  0.6  1.6  chr6              56803724 56803891  (3466168) + (TAAAA)n          Simple_repeat             1    166     (0) 3145121  
   523   15.7 12.3  0.7  chr6              56803959 56804080  (3465979) C TDR24             DNA                   (307)    137       2 3145122  
   385   18.9  6.2  2.0  chr6              56806095 56806191  (3463868) C ERV1-N1-I_DR      LTR/ERV1             (3712)   1805    1705 3145123 *
   848   15.5  9.7  6.4  chr6              56806106 56806332  (3463727) C SINE2-5_DR        SINE/tRNA-V-RTE         (0)    282      49 3145124  
   359   22.9  4.3  6.6  chr6              56806209 56806228  (3463831) + CryptonV-N4_DR    DNA/Crypton-V          7695   7831  (5662) 3145125 *
   405   16.2  8.3  7.4  chr6              56806229 56806348  (3463711) C EnSpm-N11_DR      DNA/CMC-EnSpm        (3624)   1729    1609 3145126  
   209   15.7  0.0  5.9  chr6              56806515 56806568  (3463491) + hAT-N185B_DR      DNA/hAT?                777    827   (529) 3145127  
   276   14.7  0.0 16.9  chr6              56806915 56807004  (3463055) + EnSpm-N21_DR      DNA/CMC-EnSpm            10     86   (393) 3145128  
   243   16.1  0.0  7.1  chr6              56807046 56807105  (3462954) + EnSpm-N21_DR      DNA/CMC-EnSpm           192    247   (232) 3145129  
  2845    5.0  0.0  3.0  chr6              56807109 56807482  (3462577) + DNA6-6_DR         DNA                    4193   4555  (6726) 3145130  
  1053   10.3  0.7  0.0  chr6              56807353 56807492  (3462567) + Penelope-5_DR     LINE/Penelope          2233   2373   (503) 3145131 *
  1489    3.6  7.2  0.0  chr6              56807493 56807686  (3462373) + TC1DR3            DNA/TcMar-Tc1             1    208  (1017) 3145132  
  4296    1.4  0.0  0.0  chr6              56807687 56808168  (3461891) + NonLTR-1_DR       Retroposon              731   1212     (0) 3145133  
   583    4.3  0.0  0.0  chr6              56808145 56808237  (3461822) + (ATTG)n           Simple_repeat             3     95     (0) 3145134 *
  4411    5.2  0.0  0.0  chr6              56808227 56808761  (3461298) + TC1DR3B           DNA/TcMar-Tc1           200    734   (155) 3145135  
   835   18.1  8.3  0.0  chr6              56808760 56808964  (3461095) C ANGEL             DNA/Kolobok            (87)    222       1 3145136 *
   347   26.4  9.5  6.0  chr6              56808965 56809007  (3461052) C TE-X-13_DR        Unknown              (1299)   1126    1076 3145137 *
  1008   16.8  7.9  3.6  chr6              56808935 56809200  (3460859) C ANGEL             DNA/Kolobok            (16)    293      17 3145138  
   267    8.9  4.4  0.0  chr6              56809208 56809252  (3460807) + Gypsy101B-LTR_DR  LTR/Gypsy               431    477     (1) 3145139  
   237   22.8  0.0  6.1  chr6              56809236 56809252  (3460807) + hAT-N127_DR       DNA/hAT-Charlie        6853   6918  (3398) 3145140 *
   344   11.3  0.0  0.0  chr6              56809253 56809305  (3460754) + ANGEL             DNA/Kolobok             176    228    (81) 3145141  
  3058   12.9 14.8  4.1  chr6              56809318 56809937  (3460122) C TDR13B            DNA                     (0)    763      80 3145142 *
  4597    5.9  0.7  0.0  chr6              56809930 56810503  (3459556) + DIRS-15B_DR       LTR/Ngaro              4732   5309     (0) 3145143  
   211    6.9  0.0  3.5  chr6              56810504 56810531  (3459528) C DNA9-3_DR         DNA/MULE-MuDR?       (6192)   5187    5161 3145144  
   211   24.1  2.4  3.7  chr6              56810538 56810559  (3459500) C DNA2-8_DR         DNA/CMC-EnSpm        (2831)   1576    1498 3145145  
   277   19.0  0.0  0.0  chr6              56810560 56810617  (3459442) C ANGEL             DNA/Kolobok           (251)     58       1 3145146  
  4944   10.5  4.3  0.0  chr6              56811403 56812185  (3457874) C TC1DR2            DNA/TcMar-Tc1          (57)    819       3 3145147  
   400    5.5  0.8  0.0  chr6              56812174 56812300  (3457759) + (TTTA)n           Simple_repeat             3    130     (0) 3145148 *
   280   13.5  1.5  2.6  chr6              56812298 56812467  (3457592) + A-rich            Low_complexity            5    171     (0) 3145149 *
  1021   12.9  5.1  2.0  chr6              56812471 56812667  (3457392) + DNA11TA1_DR       DNA/CMC-EnSpm             1    203     (0) 3145150  
   235    7.8 25.0  0.0  chr6              56812739 56812802  (3457257) C TDR7              DNA                   (446)     95      16 3145151  
  2287   18.4 23.6  0.3  chr6              56812805 56813356  (3456703) + TDR13C            DNA                       1    680     (0) 3145152  
   224   28.4  0.0  7.1  chr6              56813734 56813763  (3456296) + Polinton-1_DR     DNA/Maverick          17549  17633   (852) 3145153  
   229   18.3  8.2  1.5  chr6              56813764 56813824  (3456235) C Gypsy134-LTR_DR   LTR/Gypsy              (54)   1147    1083 3145154  
   223   22.6  3.7  1.8  chr6              56813787 56813840  (3456219) C TDR8B             DNA/hAT-Ac            (271)    692     638 3145155 *
  1680   15.5 10.2  7.9  chr6              56814023 56814520  (3455539) + Harbinger-N31B_DR DNA/PIF-Harbinger         1    509   (172) 3145156  
  4845   10.2  3.4  3.7  chr6              56814611 56815375  (3454684) + TDR13B            DNA                       1    763     (0) 3145157  
   581   19.9  6.2  7.3  chr6              56815447 56815625  (3454434) + hAT-N145_DR       DNA/hAT-Ac              438    614   (977) 3145158  
   906   16.2  7.2  2.3  chr6              56815731 56815938  (3454121) C DNA2-16_DR        DNA                 (11898)   6153    5936 3145159 *
  1157   12.1  3.3  0.0  chr6              56815762 56815943  (3454116) C HE1_DR1           SINE/tRNA-V-RTE        (28)    374     187 3145160  
  1153   14.4  0.7  4.9  chr6              56815957 56816255  (3453804) C Crack-6_DR        LINE/L2                 (0)   2750    2464 3145161  
   257    7.1  0.0 12.8  chr6              56816176 56816272  (3453787) C Gypsy123-I_DR     LTR/Gypsy            (4767)    647     562 3145162 *
   223   15.9  2.5  4.5  chr6              56816249 56816406  (3453653) + hAT-N134B_DR      DNA/hAT?                660    814   (112) 3145163 *
   227   13.1  4.6  5.3  chr6              56816266 56816418  (3453641) C Mariner-N5C_DR    DNA/TcMar            (6379)   1542    1391 3145164  
   208   18.4  0.4 24.2  chr6              56816273 56816405  (3453654) C DNA8-25_DR        DNA                  (3140)    827     642 3145165 *
   407   14.1  2.4 14.4  chr6              56816287 56816410  (3453649) + Merlin-1_DR       DNA/Merlin             8074   8184  (2343) 3145166  
   288   13.5  0.0  2.2  chr6              56816334 56816424  (3453635) + EnSpm-N36B_DR     DNA/CMC-EnSpm          3104   3192   (224) 3145167 *
   438   14.2  3.9 10.4  chr6              56816362 56816463  (3453596) C Crack-6_DR        LINE/L2               (211)   2539    2444 3145168  
   253   17.2  6.1  1.9  chr6              56816411 56816433  (3453626) C Gypsy123-I_DR     LTR/Gypsy            (4707)    706     554 3145169 *
   845   16.3 10.6  0.6  chr6              56816468 56816627  (3453432) C DNA8-17_DR        DNA/hAT-Tip100        (329)   1484    1309 3145170  
   247   30.1  1.4  1.4  chr6              56816562 56816635  (3453424) + EnSpm-N11_DR      DNA/CMC-EnSpm          2909   2982  (2371) 3145171 *
  1476    4.9  2.0  0.0  chr6              56816694 56816896  (3453163) C TDR16             DNA                     (0)    313     107 3145172  
   268   21.9  8.0 11.7  chr6              56816718 56816929  (3453130) C Merlin-N5_DR      DNA/Merlin           (1737)   2568    2364 3145173 *
  4890    2.9  0.3  0.3  chr6              56816890 56817477  (3452582) C SINE3-1           SINE/5S-Deu-L2          (0)    590       3 3145174  
   557   11.6  5.5  5.5  chr6              56817468 56817484  (3452575) C Dada-U1A_DR       DNA/Dada             (7405)   3574    3447 3145175 *
   864    3.6  0.0  0.0  chr6              56817485 56817595  (3452464) C TDR16             DNA                   (202)    111       1 3145172  
   213   16.3 10.9  4.4  chr6              56817545 56817608  (3452451) + Merlin-2_DR       DNA/Merlin              763    830 (13091) 3145176 *
   362   12.2 15.1  2.9  chr6              56817719 56817811  (3452248) + hAT-N145_DR       DNA/hAT-Ac             1454   1557    (34) 3145177  
   671   11.9  2.5  1.6  chr6              56817830 56817949  (3452110) + Harbinger-N31B_DR DNA/PIF-Harbinger       552    672     (9) 3145178  
   957    9.2  2.8  0.0  chr6              56818350 56818491  (3451568) + Gypsy-223_DR-LTR  LTR/Gypsy               146    291   (148) 3145179  
  2159   10.2  7.2  3.2  chr6              56818506 56818922  (3451137) C Copia-15_DR-LTR   LTR/Gypsy?             (32)    433       1 3145180  
  1139   11.2 44.6  0.9  chr6              56818919 56819225  (3450834) C Harbinger-4N1C_DR DNA/PIF-Harbinger       (1)   1205     766 3145181 *
   301   23.0 11.5  0.0  chr6              56819261 56819347  (3450712) C HATN1_DR          DNA/hAT                 (0)    427     331 3145182  
   335   26.3  2.5  1.2  chr6              56819715 56819747  (3450312) C Helitron-N3B_DR   RC/Helitron           (898)   5706    5548 3145183  
   409   19.1  7.3  3.1  chr6              56819748 56819871  (3450188) + hAT-N164_DR       DNA/hAT-Tip100          830    958  (1082) 3145184  
   366   19.6 14.7  1.4  chr6              56819762 56819890  (3450169) + Mariner-6_DR      DNA/TcMar-Tc1            13    158  (1471) 3145185 *
   200   22.3 16.1  0.0  chr6              56819793 56819904  (3450155) C hAT-N202_DR       DNA/hAT-Tip100       (1412)    473     344 3145186 *
   272    0.2  1.4  0.2  chr6              56819897 56819969  (3450090) + Mariner-N5_DR     DNA/TcMar               349    417  (8552) 3145187  
   256    2.9  0.0  0.0  chr6              56820088 56820191  (3449868) + (TTTC)n           Simple_repeat             2    105     (0) 3145188  
   203    4.0  0.0  0.0  chr6              56820541 56820565  (3449494) + Gypsy55-I_DR      LTR/Gypsy              1964   1988  (2486) 3145189  
   712   14.1  0.1  8.8  chr6              56820713 56820926  (3449133) + (CCTAA)n          Simple_repeat             1    493   (182) 3145190  
   494   20.1  0.0  7.2  chr6              56820927 56821119  (3448940) + (CTAAT)n          Simple_repeat             1    180     (0) 3145191  
   712   14.1  0.1  8.8  chr6              56821120 56821180  (3448879) + (CCTAA)n          Simple_repeat           494    632    (43) 3145190  
   238   13.5  5.4 14.0  chr6              56821181 56821436  (3448623) + (CCCTAA)n         Simple_repeat             1    234     (0) 3145192  
   712   14.1  0.1  8.8  chr6              56821437 56821451  (3448608) + (CCTAA)n          Simple_repeat           633    675     (0) 3145190  
   211   20.4  5.6  0.0  chr6              56821634 56821687  (3448372) C L2-43_DR          LINE/L2              (1730)    685     629 3145193  
   280   23.6  2.0 18.8  chr6              56821837 56822034  (3448025) + TE-X-16_DR        DNA/Crypton-A           184    353     (0) 3145194  
  2222    9.8  0.3  0.0  chr6              56822137 56822441  (3447618) C TC1DR3            DNA/TcMar-Tc1           (0)   1225     920 3145195  
  3297   15.5  3.0 12.0  chr6              56822442 56823174  (3446885) + HarbingerN2_DR    DNA/PIF-Harbinger         1    674     (0) 3145196  
  3517    8.8  1.1  0.0  chr6              56823175 56823630  (3446429) C TC1DR3            DNA/TcMar-Tc1         (303)    922     462 3145195  
  1283   10.0  0.0  1.7  chr6              56823616 56823798  (3446261) C TC1DR3            DNA/TcMar-Tc1        (1045)    180       1 3145195 *
   231   14.3  0.0  0.0  chr6              56823769 56823803  (3446256) C DNA8-26_DR        DNA                  (2995)   1535    1501 3145197 *
   687    1.2  0.9  4.2  chr6              56823840 56824341  (3445718) + (TATAA)n          Simple_repeat             1    485     (0) 3145198  
   313   11.6  2.3  5.4  chr6              56824010 56824355  (3445704) + Polinton-1N1_DR   DNA/Maverick          14741  15076   (393) 3145199 *
  1027    5.1  1.4  0.0  chr6              56825289 56825426  (3444633) + LOOPERN5_DR       DNA/Kolobok-T2            1    140  (1097) 3145200  
  4307    4.9  5.4  0.3  chr6              56825428 56826022  (3444037) + EnSpm-N23_DR      DNA/CMC-EnSpm            12    636     (2) 3145201  
   248   13.2  3.7  1.8  chr6              56826023 56826063  (3443996) + LOOPERN5_DR       DNA/Kolobok-T2          142    183  (1054) 3145202  
  3318    8.0 25.2  1.3  chr6              56826064 56826693  (3443366) C TDR13B2           DNA                     (0)    779       1 3145203  
   335   17.0  0.0  0.0  chr6              56826696 56826748  (3443311) + LOOPERN5_DR       DNA/Kolobok-T2          179    231  (1006) 3145204  
   226    6.7  0.0  0.0  chr6              56826749 56826778  (3443281) + hAT-N189_DR       DNA/hAT-Tip100          193    222   (649) 3145205  
  2027   12.3  5.0  3.5  chr6              56826796 56827157  (3442902) + L2-1_DR           LINE/L2                4619   4985     (0) 3145206  
  1730   11.7  6.1  9.8  chr6              56827144 56827522  (3442537) C ENSPM-6_DR        DNA/CMC-EnSpm        (3908)  28708   28343 3145207 *
   889   14.1  0.7  2.0  chr6              56827489 56827640  (3442419) C EnSpm-17_DR       DNA/CMC-EnSpm        (6298)   2978    2829 3145208 *
  2704    4.3  0.0  3.5  chr6              56827508 56827864  (3442195) C HE2_DR            SINE/tRNA-V-RTE         (0)    363      19 3145209  
  1413   14.2  0.4  3.0  chr6              56827863 56828102  (3441957) C ENSPM-2N_DR       DNA/CMC-EnSpm        (1116)    422     189 3145210 *
  4081    5.4  6.9  0.0  chr6              56828104 56828622  (3441437) C Harbinger-8N1_DR  DNA/PIF-Harbinger       (0)    555       1 3145211  
  1069    9.6  7.0  0.6  chr6              56828628 56828784  (3441275) C ENSPM-2N_DR       DNA/CMC-EnSpm        (1329)    209      45 3145210  
   491   11.6  0.0  0.0  chr6              56828782 56828850  (3441209) + Merlin-1_DR       DNA/Merlin             4365   4433  (6094) 3145212 *
   408   20.6  3.8  2.8  chr6              56828783 56828850  (3441209) C Merlin-1_DR       DNA/Merlin           (6444)   4083    4015 3145213 *
  1867    7.9  0.4  2.4  chr6              56828851 56829110  (3440949) + HATN8_DR          DNA/Zisupton              1    255     (0) 3145214  
   344   13.1  0.0  3.3  chr6              56829111 56829165  (3440894) C CryptonV-N1_DR    DNA/Crypton-V        (2021)   8030    7978 3145215 *
  1654   13.6  0.4  0.0  chr6              56829111 56829367  (3440692) + EnSpm-15_DR       DNA/CMC-EnSpm          9091   9348  (2106) 3145216  
   913   20.4  1.6  1.1  chr6              56829201 56829388  (3440671) C SAT-26B_DR        Satellite               (0)    793     605 3145217 *
   542   20.3 11.4  1.0  chr6              56830119 56830302  (3439757) C ZFERV-2N2-I_DR    LTR/ERV1             (1509)   5938    5736 3145218 *
   729   21.0  2.7  1.6  chr6              56830139 56830154  (3439905) C hAT-N47B_DR       DNA/hAT-Tip100        (202)    786     665 3145219  
   912   12.2  3.7  3.7  chr6              56830155 56830316  (3439743) C HE1_DR1           SINE/tRNA-V-RTE        (31)    371     210 3145220  
   204    8.1  3.2  0.0  chr6              56830444 56830505  (3439554) + DNA-TA-4_DR       DNA/TcMar              6075   6138  (3657) 3145221 *
   765   11.0  0.2  1.4  chr6              56830451 56830662  (3439397) + (TTA)n            Simple_repeat             1    303   (473) 3145222  
   324   20.8  0.0 14.5  chr6              56830663 56830907  (3439152) + (TTG)n            Simple_repeat             1    209     (0) 3145223  
   765   11.0  0.2  1.4  chr6              56830908 56831235  (3438824) + (TTA)n            Simple_repeat           304    776     (0) 3145222  
   201   20.8  6.2  0.0  chr6              56831153 56831248  (3438811) + CryptonV-N4_DR    DNA/Crypton-V          3523   3624  (9869) 3145224 *
   461    9.2  4.6  0.0  chr6              56831407 56831471  (3438588) + DNA-1-7_DR        DNA/PIF-Harbinger      1369   1436     (2) 3145225  
   387   18.9  5.2  1.0  chr6              56831477 56831572  (3438487) C Kolobok-N15_DR    DNA/Kolobok           (812)    100       1 3145226  
   232   12.8  0.0  0.0  chr6              56831543 56831581  (3438478) C EnSpm-N40_DR      DNA/CMC-EnSpm        (2760)   2634    2596 3145227 *
   402   22.0  1.0  3.0  chr6              56831920 56832022  (3438037) + Zisupton-6_DR     DNA/Zisupton          16200  16300  (5816) 3145228  
   807   13.9  4.3 20.0  chr6              56832047 56832351  (3437708) + Copia-11B_DR-LTR  LTR/Gypsy?                1    265   (203) 3145229  
   314   19.6  0.0  0.0  chr6              56832333 56832388  (3437671) C Copia-11D_DR-LTR  LTR/Gypsy?            (252)    225     170 3145230 *
   229   19.3  1.7  5.2  chr6              56832356 56832415  (3437644) C hAT5-N2_DR        DNA/hAT-hAT5          (992)   1593    1536 3145231 *
  1612    8.5 14.6  2.4  chr6              56832376 56832655  (3437404) C Mariner-N38_DR    DNA/TcMar-Tc1           (0)    547     232 3145232  
  1582   11.7  2.1  3.2  chr6              56832656 56832938  (3437121) + Gypsy-209_DR-LTR  LTR/Gypsy                 1    280   (266) 3145233  
   553   24.0  3.2  1.0  chr6              56832933 56833111  (3436948) C Copia-11_DR-LTR   LTR/Gypsy?            (276)    195       1 3145234 *
  1251   13.4 23.4  6.7  chr6              56833112 56833551  (3436508) C Mariner-N38_DR    DNA/TcMar-Tc1          (18)    529      21 3145235  
   260   11.6 16.3  0.0  chr6              56833537 56833576  (3436483) + L2-5_DRe          LINE/L2                2007   2053   (174) 3145236 *
  1978   13.6  6.9  2.5  chr6              56833577 56834028  (3436031) + Copia-8-LTR_DR    LTR/Gypsy?                1    471    (13) 3145237  
   973   11.4  7.2  0.0  chr6              56834030 56834195  (3435864) + L2-5_DRe          LINE/L2                2050   2227     (0) 3145236  
   254   21.3  1.6  1.6  chr6              56834258 56834319  (3435740) + hAT-N177C_DR      DNA/hAT-Tip100          980   1041   (691) 3145238  
   212   20.0  3.6  1.8  chr6              56834353 56834408  (3435651) C Gypsy47-I_DR      LTR/Gypsy             (981)   4088    4032 3145239  
   364   13.6  1.9  2.9  chr6              56835292 56835397  (3434662) + Harbinger-1_DR    DNA/PIF-Harbinger       763    867  (3042) 3145240  
   344   15.3  0.0  5.1  chr6              56835315 56835417  (3434642) C Helitron-1_DR     RC/Helitron         (23614)   2686    2589 3145241 *
   731    6.1  0.0  2.3  chr6              56835326 56835459  (3434600) + DNA7-N1_DR        DNA/Zisupton           9202   9332  (1085) 3145242  
   330   23.3  4.1  0.7  chr6              56835341 56835397  (3434662) C Zisupton-7_DR     DNA/Zisupton         (4746)  12336   12220 3145243 *
   350   13.5  0.0  1.4  chr6              56835398 56835472  (3434587) C DNA-N43_DR        DNA/TcMar-Fot1        (336)    718     645 3145244  
   343   12.3  1.8  0.0  chr6              56835473 56835529  (3434530) C CryptonV-N6_DR    DNA/Crypton-V         (144)    418     361 3145245  
   330   23.3  4.1  0.7  chr6              56835473 56835487  (3434572) C Zisupton-7_DR     DNA/Zisupton         (4746)  12219   12185 3145243 *
   314   12.3  0.0  6.2  chr6              56835532 56835600  (3434459) + CryptonV-N6_DR    DNA/Crypton-V           302    366   (196) 3145246  
   262    8.8  3.4  3.4  chr6              56835598 56835656  (3434403) + DNA8-25_DR        DNA                    1059   1117  (2850) 3145247 *
   315    7.8  0.0  2.0  chr6              56835605 56835656  (3434403) C L2-1_DR           LINE/L2                 (0)   4985    4935 3145248  
   541    9.1  0.0  0.0  chr6              56835664 56835762  (3434297) + (ATTG)n           Simple_repeat             4    102     (0) 3145249 *
   738   16.4  0.0  3.4  chr6              56835762 56835913  (3434146) C CryptonV-N6_DR    DNA/Crypton-V         (111)    451     305 3145250  
  1141    8.4  0.0  0.0  chr6              56835922 56836148  (3433911) + (ATTG)n           Simple_repeat             1    227     (0) 3145251  
   647   14.9  7.4  0.7  chr6              56836148 56836282  (3433777) C CryptonV-N6_DR    DNA/Crypton-V         (111)    451     308 3145252 *
   371    4.0  0.0  6.0  chr6              56836287 56836339  (3433720) C hAT-N53B_DR       DNA/hAT-Ac           (1766)   2411    2362 3145253  
   368    3.8  0.0 11.3  chr6              56836291 56836349  (3433710) C DNA-2-2_DR        DNA                   (354)     53       1 3145254 *
   335    8.6  0.0  0.0  chr6              56836413 56836470  (3433589) + (ATTG)n           Simple_repeat             2     59     (0) 3145255  
   472   11.6 10.4  0.9  chr6              56836571 56836666  (3433393) C CryptonV-N6_DR    DNA/Crypton-V         (150)    412     308 3145245  
  3384    4.2  0.2  0.2  chr6              56836671 56837077  (3432982) C DNA-2-2_DR        DNA                     (0)    407       1 3145256  
   346   12.1  0.0  0.0  chr6              56837141 56837206  (3432853) + (ATTG)n           Simple_repeat             2     67     (0) 3145257  
   252   18.0 20.6  1.1  chr6              56837236 56837308  (3432751) + ASAT_CY           Satellite                74    160   (102) 3145258  
   311   23.3  5.5  7.2  chr6              56838266 56838459  (3431600) C Helitron-N5_DR    RC/Helitron           (227)   9282    8961 3145259  
  1109    2.9  0.0  2.9  chr6              56838489 56838630  (3431429) + DNA-2-2_DR        DNA                     270    407     (0) 3145260  
  1529   26.4  4.0 17.7  chr6              56838652 56840411  (3429648) C MOSAT_DR          Satellite            (1003)   2191     549 3145261  
  1506    7.2  0.0  0.0  chr6              56840412 56840604  (3429455) + LTR-11_DR-LTR     LTR                       1    193     (0) 3145262  
  1529   26.4  4.0 17.7  chr6              56840605 56841190  (3428869) C MOSAT_DR          Satellite            (1003)    548       1 3145261  
   299    8.2  2.0  2.0  chr6              56842007 56842055  (3428004) + DNA-N46_DR        DNA                     430    478    (59) 3145263  
   312    6.4  4.3  0.0  chr6              56842056 56842102  (3427957) + DIRS-17_DR        LTR/DIRS                  1     49  (4895) 3145264  
   288    9.0  0.0 11.1  chr6              56842126 56842175  (3427884) + L2-1_DR           LINE/L2                3759   3803  (1182) 3145265  
  3272    4.9  0.0  3.0  chr6              56842178 56842596  (3427463) + DNA-2-2_DR        DNA                       1    407     (0) 3145266  
   527   10.0 17.8  0.0  chr6              56842597 56842678  (3427381) + L2-1_DR           LINE/L2                3815   3912  (1073) 3145265  
  1633    6.9  0.4  0.4  chr6              56842681 56842928  (3427131) + hAT-N26_DR        DNA/hAT-Ac                2    249  (1210) 3145267  
   211   14.7  0.0  0.0  chr6              56842925 56842958  (3427101) + SAT-26_DR         Satellite              1806   1839  (2044) 3145268 *
  3425   10.8  3.6  5.2  chr6              56842929 56843536  (3426523) C DNA-AT-2_DR       DNA                     (0)   1441     843 3145269  
  1961   11.0  4.3 20.2  chr6              56843544 56844144  (3425915) + hAT-N26_DR        DNA/hAT-Ac             1036   1457     (2) 3145270  
   488    5.9  0.0  0.0  chr6              56844233 56844300  (3425759) + hAT-N26_DR        DNA/hAT-Ac             1285   1352   (107) 3145271  
   250    8.3  0.0  0.0  chr6              56844278 56844313  (3425746) + hAT-N26_DR        DNA/hAT-Ac             1285   1320   (139) 3145272 *
  1102    3.6  0.6  0.0  chr6              56844330 56844496  (3425563) + hAT-N26_DR        DNA/hAT-Ac             1292   1459     (0) 3145273  
   264   11.1  0.0  4.4  chr6              56844494 56844540  (3425519) + L2-1B_DR          LINE/L2                   3     47   (961) 3145274 *
   609   17.3 18.4  1.7  chr6              56845006 56845211  (3424848) C Zisupton-6_DR     DNA/Zisupton        (12887)   9229    8990 3145275 *
  2320   13.6  5.7  3.1  chr6              56845040 56845546  (3424513) + Mariner-N38_DR    DNA/TcMar-Tc1            28    547     (0) 3145276  
   249   25.6  4.4  2.9  chr6              56845597 56845616  (3424443) + DNA2-9_DR         DNA                     597    658  (2043) 3145277  
   309   20.1  1.1  5.5  chr6              56845617 56845711  (3424348) + hAT-N137_DR       DNA/hAT-Ac              651    741  (2830) 3145278 *
   499   13.7  7.1  2.6  chr6              56845627 56845738  (3424321) C ANGEL             DNA/Kolobok            (89)    220     104 3145279  
   249   25.6  4.4  2.9  chr6              56845712 56845733  (3424326) + DNA2-9_DR         DNA                     659    735  (1966) 3145277 *
   205    3.7  0.0  0.0  chr6              56845731 56845757  (3424302) + Merlin-2_DR       DNA/Merlin            10072  10098  (3823) 3145280 *
  3513    7.0  3.7  1.5  chr6              56845739 56846273  (3423786) C Mariner-N38_DR    DNA/TcMar-Tc1           (0)    547       1 3145281  
   279    7.0  7.0  0.0  chr6              56846237 56846279  (3423780) C EnSpm-N13_DR      DNA/CMC-EnSpm       (14478)   7671    7626 3145282 *
   815   11.4  1.3 19.3  chr6              56846418 56846655  (3423404) + DNA11TA1B_DR      DNA/CMC-EnSpm             2    203     (0) 3145283  
   208   10.8  2.7  0.0  chr6              56846626 56846662  (3423397) + Polinton-2N1_DR   DNA/Maverick           7234   7271  (3821) 3145284 *
   242   17.2 12.3  1.4  chr6              56847346 56847410  (3422649) + hAT-N102_DR       DNA/hAT-Tip100          711    782    (46) 3145285 *
   925    8.3  8.3  0.0  chr6              56847369 56847501  (3422558) + SINE2-4_DR        SINE/tRNA-V-RTE         228    371     (0) 3145286  
   221   30.8  8.5  4.5  chr6              56847403 56847531  (3422528) + CryptonV-N5_DR    DNA/Crypton-V          4404   4537 (20000) 3145287 *
   786   14.4  8.4  0.6  chr6              56847502 56847513  (3422546) + hAT-N127_DR       DNA/hAT-Charlie        7045   7149  (3167) 3145288  
   573    6.6  0.0  0.0  chr6              56847533 56847669  (3422390) + (CAA)n            Simple_repeat             2    138     (0) 3145289  
   564   11.6  0.0  0.0  chr6              56847936 56848084  (3421975) + (CTAA)n           Simple_repeat             1    149     (0) 3145290  
   257    8.8  4.4  0.0  chr6              56848028 56848095  (3421964) C hAT-10_DR         DNA/hAT-Tip100        (247)   4233    4163 3145291 *
   224    3.9  0.0  0.0  chr6              56848144 56848169  (3421890) C TC1DR3            DNA/TcMar-Tc1           (1)   1224    1199 3145292 *
  2708    8.8 21.9  0.0  chr6              56848169 56848621  (3421438) + TC1DR3            DNA/TcMar-Tc1           674   1225     (0) 3145293  
   588   23.0  1.6  0.0  chr6              56848622 56848673  (3421386) + Merlin-2_DR       DNA/Merlin             4902   4955  (8966) 3145294 *
   717   12.6  0.0  0.0  chr6              56848587 56848721  (3421338) C DNA8-26_DR        DNA                  (2990)   1540    1406 3145295 *
   729    5.0  0.0  3.8  chr6              56848615 56848862  (3421197) C Zisupton-7_DR     DNA/Zisupton         (4582)  12500   12262 3145296  
   309    6.8  2.2  1.8  chr6              56848641 56848911  (3421148) + ERV1-7_DR-I       LTR/ERV1               1697   1968  (4735) 3145297 *
   575    2.4  0.0  0.0  chr6              56849534 56849617  (3420442) + (CTAA)n           Simple_repeat             4     87     (0) 3145298  
   868   19.1  0.0  1.7  chr6              56849753 56849768  (3420291) + (TTCA)n           Simple_repeat             1     27   (859) 3145299  
   350   17.2  4.8  1.3  chr6              56849769 56850160  (3419899) C Polinton-4_DR     DNA/Maverick         (7587)  12700   12410 3145300  
   254   31.4  2.5  5.3  chr6              56850137 56850452  (3419607) + hAT-N22_DR        DNA/hAT-Ac              264   1083   (655) 3145301 *
   868   19.1  0.0  1.7  chr6              56850161 56850654  (3419405) + (TTCA)n           Simple_repeat            28    886     (0) 3145299  
   787   23.2  0.5  2.7  chr6              56850453 56851645  (3418414) + (TCCA)n           Simple_repeat             1   1167     (0) 3145302 *
   795   20.9  0.2  5.6  chr6              56850754 56851720  (3418339) + (TTCA)n           Simple_repeat             1    915     (0) 3145303  
   254   31.4  2.5  5.3  chr6              56851646 56851691  (3418368) + hAT-N22_DR        DNA/hAT-Ac             1084   1207   (531) 3145301 *
   365   17.3  2.7  0.0  chr6              56852622 56852696  (3417363) C DNA2-16_DR        DNA                  (9802)   8249    8173 3145304 *
   871   12.8 19.0  0.0  chr6              56852632 56852810  (3417249) C HE1_DR1           SINE/tRNA-V-RTE        (30)    372     160 3145305  
   496   18.9  7.1  0.8  chr6              56852797 56852908  (3417151) + DNA7-N2_DR        DNA/hAT-hAT6           1518   1636   (378) 3145306 *
   568   12.3  0.0  4.1  chr6              56852810 56852911  (3417148) C DNA2-16_DR        DNA                 (12049)   6002    5905 3145307  
   553   14.7  4.9  0.0  chr6              56852911 56853012  (3417047) C HE1_DR1           SINE/tRNA-V-RTE       (136)    266     160 3145308 *
   471   19.6  5.8  2.4  chr6              56852912 56852929  (3417130) + EnSpm-N48B_DR     DNA/CMC-EnSpm          2460   2583  (4376) 3145309 *
   484   18.9  7.1  0.8  chr6              56852999 56853110  (3416949) + DNA7-N2_DR        DNA/hAT-hAT6           1518   1636   (378) 3145310 *
   564   13.7  4.9  0.0  chr6              56853012 56853113  (3416946) C HE1_DR1           SINE/tRNA-V-RTE       (136)    266     160 3145311  
   523   25.5 10.9  4.4  chr6              56853013 56853071  (3416988) + DNA8-23_DR        DNA                    1799   1874  (4865) 3145312 *
   366   30.0  4.2  2.0  chr6              56853072 56853099  (3416960) C DNA6-6_DR         DNA                  (6791)   4490    4348 3145313  
   437   21.6  7.1  0.8  chr6              56853100 56853211  (3416848) + DNA7-N2_DR        DNA/hAT-hAT6           1518   1636   (378) 3145314 *
   517   16.7  4.9  0.0  chr6              56853113 56853214  (3416845) C HE1_DR1           SINE/tRNA-V-RTE       (136)    266     160 3145315  
   454   22.5  4.8  4.0  chr6              56853184 56853308  (3416751) + DNA8-28_DR        DNA/hAT                3125   3250  (3892) 3145316 *
   478   19.8  7.1  0.8  chr6              56853201 56853312  (3416747) + DNA7-N2_DR        DNA/hAT-hAT6           1518   1636   (378) 3145317 *
   559   14.7  4.9  0.0  chr6              56853214 56853315  (3416744) C HE1_DR1           SINE/tRNA-V-RTE       (136)    266     160 3145318  
   467   19.8  7.1  0.8  chr6              56853302 56853413  (3416646) + DNA7-N2_DR        DNA/hAT-hAT6           1518   1636   (378) 3145319 *
   549   14.7  4.9  0.0  chr6              56853315 56853416  (3416643) C HE1_DR1           SINE/tRNA-V-RTE       (136)    266     160 3145320  
   449   21.2  5.8  2.4  chr6              56853316 56853334  (3416725) + EnSpm-N48B_DR     DNA/CMC-EnSpm          2460   2584  (4375) 3145321 *
   587   12.3  0.0  4.1  chr6              56853416 56853517  (3416542) C DNA2-16_DR        DNA                 (12049)   6002    5905 3145322  
   477   19.8  7.1  0.8  chr6              56853504 56853615  (3416444) + DNA7-N2_DR        DNA/hAT-hAT6           1518   1636   (378) 3145323 *
   447   21.2  5.8  2.4  chr6              56853517 56853637  (3416422) + EnSpm-N48B_DR     DNA/CMC-EnSpm          2460   2584  (4375) 3145324 *
   427   25.9 11.3  4.7  chr6              56853518 56853584  (3416475) C DNA8-23_DR        DNA                  (1798)   4936    4641 3145325 *
   432   19.5  5.8  2.4  chr6              56853618 56853738  (3416321) + EnSpm-N48B_DR     DNA/CMC-EnSpm          2460   2584  (4375) 3145326 *
   591   14.4  2.6  3.5  chr6              56853706 56853820  (3416239) C DNA2-16_DR        DNA                 (12033)   6018    5905 3145327  
   586   19.9  8.4  5.5  chr6              56853739 56853786  (3416273) C DNA2-16_DR        DNA                 (12049)   6000    5905 3145328 *
   575   13.3  0.0  4.1  chr6              56853820 56853921  (3416138) C DNA2-16_DR        DNA                 (12049)   6002    5905 3145329  
   492   18.9  7.1  0.8  chr6              56853908 56854019  (3416040) + DNA7-N2_DR        DNA/hAT-hAT6           1518   1636   (378) 3145330 *
   601   11.2  0.0  4.1  chr6              56853921 56854022  (3416037) C DNA2-16_DR        DNA                 (12049)   6002    5905 3145331  
   492   18.9  7.1  0.8  chr6              56854009 56854120  (3415939) + DNA7-N2_DR        DNA/hAT-hAT6           1518   1636   (378) 3145332 *
   601   11.2  0.0  4.1  chr6              56854022 56854123  (3415936) C DNA2-16_DR        DNA                 (12049)   6002    5905 3145333  
   461   20.3  5.8  2.4  chr6              56854023 56854041  (3416018) + EnSpm-N48B_DR     DNA/CMC-EnSpm          2460   2584  (4375) 3145334 *
   500   18.9  7.1  0.8  chr6              56854110 56854221  (3415838) + DNA7-N2_DR        DNA/hAT-hAT6           1518   1636   (378) 3145335 *
   580   13.7  4.9  0.0  chr6              56854123 56854224  (3415835) C HE1_DR1           SINE/tRNA-V-RTE       (136)    266     160 3145336  
   461   20.3  5.8  2.4  chr6              56854124 56854142  (3415917) + EnSpm-N48B_DR     DNA/CMC-EnSpm          2460   2584  (4375) 3145337 *
   436   27.1  4.2  2.0  chr6              56854183 56854223  (3415836) C DNA6-6_DR         DNA                  (6791)   4490    4345 3145338  
   582   12.3  0.0  4.1  chr6              56854224 56854325  (3415734) C DNA2-16_DR        DNA                 (12049)   6002    5905 3145339  
   470   20.3  5.8  2.4  chr6              56854225 56854243  (3415816) + EnSpm-N48B_DR     DNA/CMC-EnSpm          2460   2584  (4375) 3145340 *
   579   22.5  2.4  3.9  chr6              56854312 56854527  (3415532) C DNA2-16_DR        DNA                 (12033)   6018    5905 3145341  
   560   16.2  2.6  3.5  chr6              56854514 56854628  (3415431) C DNA2-16_DR        DNA                 (12033)   6018    5905 3145341 *
   574   22.4  2.5  3.8  chr6              56854615 56854627  (3415432) C DNA2-16_DR        DNA                 (12033)   6018    6004 3145342  
   588   13.7  4.9  0.0  chr6              56854628 56854729  (3415330) C HE1_DR1           SINE/tRNA-V-RTE       (136)    266     160 3145343  
   523   25.5 10.9  4.4  chr6              56854629 56854808  (3415251) + DNA8-23_DR        DNA                    1875   2112  (4627) 3145312 *
   634   13.7  6.8  0.0  chr6              56854714 56854830  (3415229) C HE1_DR1           SINE/tRNA-V-RTE       (118)    284     160 3145344  
   509   19.2  7.5  2.1  chr6              56854716 56854848  (3415211) + EnSpm-N48B_DR     DNA/CMC-EnSpm          2444   2583  (4376) 3145345 *
   429   22.0  5.8  2.4  chr6              56854730 56854748  (3415311) + EnSpm-N48B_DR     DNA/CMC-EnSpm          2460   2584  (4375) 3145346 *
   451   22.1  7.5  2.1  chr6              56854817 56854950  (3415109) + EnSpm-N48B_DR     DNA/CMC-EnSpm          2444   2584  (4375) 3145347 *
   574   22.4  2.5  3.8  chr6              56854849 56854931  (3415128) C DNA2-16_DR        DNA                 (12033)   6003    5905 3145342 *
  1263   23.3  9.1  5.6  chr6              56854918 56854930  (3415129) + DNA8-23_DR        DNA                    1799   1847  (4892) 3145348  
   550   13.3  0.0  4.1  chr6              56854931 56855032  (3415027) C DNA2-16_DR        DNA                 (12049)   6002    5905 3145349 *
   600   11.2  0.0  4.1  chr6              56855032 56855133  (3414926) C DNA2-16_DR        DNA                 (12049)   6002    5905 3145349 *
   604   13.5  2.6  3.5  chr6              56855120 56855234  (3414825) C DNA2-16_DR        DNA                 (12033)   6018    5905 3145350  
   596   21.4  1.0  4.2  chr6              56855234 56855436  (3414623) C DNA2-16_DR        DNA                 (12049)   6002    5905 3145351 *
  1263   23.3  9.1  5.6  chr6              56855437 56855536  (3414523) + DNA8-23_DR        DNA                    1848   2255  (4484) 3145348  
  1599   11.0  2.1  0.0  chr6              56855537 56855772  (3414287) C HE1_DR1           SINE/tRNA-V-RTE       (136)    266      26 3145352  
   326   16.1  5.2 24.0  chr6              56855629 56855800  (3414259) + hAT5-N2B_DR       DNA/hAT-hAT5           1436   1581   (547) 3145353 *
  3714    9.8  5.2  0.9  chr6              56855790 56856343  (3413716) C TDR8B             DNA/hAT-Ac             (37)    926     349 3145354  
  2135   11.4  0.9  0.9  chr6              56856344 56856671  (3413388) + hAT-N47B_DR       DNA/hAT-Tip100            1    328   (660) 3145355  
   299    2.9  0.0  0.0  chr6              56856663 56856696  (3413363) + hAT-N47B_DR       DNA/hAT-Tip100          567    600   (388) 3145356 *
   637   19.4  0.0  2.4  chr6              56856674 56856800  (3413259) + EnSpm-N13_DR      DNA/CMC-EnSpm          1980   2103 (20046) 3145357 *
  2253    8.2  0.0  2.8  chr6              56856692 56857017  (3413042) + hAT-N47B_DR       DNA/hAT-Tip100          672    988     (0) 3145358  
  1683   10.5 22.4  0.0  chr6              56857018 56857301  (3412758) C TDR8B             DNA/hAT-Ac            (615)    348       1 3145354  
  8688    2.4  0.6  0.1  chr6              56857317 56858342  (3411717) + hAT-N96_DR        DNA/hAT-Ac                1   1031     (0) 3145359  
   484   20.7  1.7 10.8  chr6              56858308 56858342  (3411717) C Zisupton-7_DR     DNA/Zisupton        (12246)   4836    4710 3145360 *
   588   11.1  1.6 27.6  chr6              56858343 56858592  (3411467) + Zisupton-6_DR     DNA/Zisupton           9288   9486 (12630) 3145361  
   484   20.7  1.7 10.8  chr6              56858593 56858623  (3411436) C Zisupton-7_DR     DNA/Zisupton        (12246)   4709    4588 3145360  
   334   21.5  2.4  1.6  chr6              56859114 56859236  (3410823) + EnSpm-N31_DR      DNA/CMC-EnSpm?          576    699   (390) 3145362  
   303   16.8  0.0  0.0  chr6              56859168 56859262  (3410797) C Ngaro1_DR         LTR/Ngaro            (1442)   5136    5042 3145363 *
  1105    0.0  0.0  1.3  chr6              56859180 56859593  (3410466) C EnSpm-N42_DR      DNA/CMC-EnSpm         (433)    819     546 3145364  
  1076    0.0  0.0  1.1  chr6              56859375 56859648  (3410411) C EnSpm-N42_DR      DNA/CMC-EnSpm         (437)    815     545 3145364 *
   822   14.2  0.0  5.6  chr6              56859506 56859751  (3410308) + EnSpm-N2_DR       DNA/CMC-EnSpm          2923   3155   (860) 3145365 *
   831   21.2  1.0  1.8  chr6              56859594 56859711  (3410348) + Zisupton-6_DR     DNA/Zisupton           8381   8850 (13266) 3145366  
   268   22.5  2.8  1.4  chr6              56860609 56860620  (3409439) C DNA9-3_DR         DNA/MULE-MuDR?       (5589)   5790    5778 3145367  
   751    9.7  8.8  0.0  chr6              56860621 56860734  (3409325) + TDR13C            DNA                       1    124   (556) 3145368  
   491   10.3  0.0  0.0  chr6              56861105 56861172  (3408887) + TDR13C            DNA                      53    120   (560) 3145369  
  1661   12.6  4.6 13.9  chr6              56861231 56861902  (3408157) C DNA-1-7_DR        DNA/PIF-Harbinger     (141)   1297     681 3145370  
   261   12.9  0.7  0.7  chr6              56861812 56862084  (3407975) + DNA9-3_DR         DNA/MULE-MuDR?         9262   9534  (1845) 3145371 *
   540    1.2  0.0  0.0  chr6              56862004 56862088  (3407971) C DNA8-25_DR        DNA                  (3230)    737     653 3145372  
   275   12.3  0.0  1.2  chr6              56862036 56862117  (3407942) + Dada-U6_DR        DNA/Dada               7132   7212  (1751) 3145373 *
   682   10.9  9.4  8.0  chr6              56862088 56862236  (3407823) C Mariner-10_DR     DNA/TcMar-Tc1        (1445)    152       2 3145374  
   364   20.0  0.0  0.0  chr6              56862089 56862103  (3407956) + Penelope-1_DR     LINE/Penelope          4064   4163   (283) 3145375 *
   857   10.4  1.6  0.0  chr6              56862319 56862443  (3407616) C HE1_DR1           SINE/tRNA-V-RTE        (32)    370     244 3145376  
   588   17.8  2.2  2.9  chr6              56862321 56862459  (3407600) C Helitron-2_DR     RC/Helitron          (4042)  23370   23233 3145377 *
  2959    8.9  9.8  2.9  chr6              56862640 56863127  (3406932) + Kolobok-N8_DRe    DNA/Kolobok-T2            1    521   (374) 3145378  
   462   17.4  2.5 17.9  chr6              56863101 56863125  (3406934) C EnSpm-6N1_DR      DNA/CMC-EnSpm        (2983)   6253    6142 3145379 *
   596   20.7 11.1  0.0  chr6              56863126 56863260  (3406799) C DNA8-23_DR        DNA                  (1874)   4865    4716 3145380  
   360   13.3  0.0  1.7  chr6              56863213 56863273  (3406786) C DIRS-6_DR         LTR/Ngaro             (364)   6162    6103 3145381 *
   337   21.8  3.7  3.7  chr6              56863215 56863295  (3406764) C CryptonV-N4_DR    DNA/Crypton-V        (4559)   8934    8854 3145382 *
   225   18.4  0.0  0.0  chr6              56863859 56863896  (3406163) + DNA8-26_DR        DNA                    1503   1540  (2990) 3145383 *
  7584    7.9  2.6  0.2  chr6              56863870 56864895  (3405164) C TC1DR3            DNA/TcMar-Tc1           (8)   1217     167 3145384  
  5828    3.4  0.0  0.0  chr6              56864896 56865569  (3404490) + HarbingerN2_DR    DNA/PIF-Harbinger         1    674     (0) 3145385  
  1161    4.3  0.0  0.0  chr6              56865570 56865709  (3404350) C TC1DR3            DNA/TcMar-Tc1        (1056)    169      30 3145384  
   243   13.3  0.0  0.0  chr6              56865709 56865800  (3404259) + (TTA)n            Simple_repeat             1     92     (0) 3145386 *
   242    7.6  0.0  0.0  chr6              56865719 56865784  (3404275) C DNA-6-N2_DR       DNA                   (784)   4272    4207 3145387 *
   242   14.9  1.1  0.0  chr6              56865785 56865805  (3404254) C DNA-1-7_DR        DNA/PIF-Harbinger     (684)    754     667 3145370  
   439    6.7  1.6  4.9  chr6              56866130 56866255  (3403804) + Merlin-1_DR       DNA/Merlin             8044   8165  (2362) 3145388 *
   553    2.6  0.0  1.3  chr6              56866157 56866311  (3403748) C DNA-2-32_DR       DNA/CMC-EnSpm?       (3140)   5642    5490 3145389 *
   624    0.0  0.0  0.0  chr6              56866184 56866328  (3403731) + (TA)n             Simple_repeat             1    145     (0) 3145390  
   293   18.8  1.7  0.0  chr6              56866312 56866328  (3403731) + Zisupton-7_DR     DNA/Zisupton          12254  12382  (4700) 3145391 *
   384    6.6  2.2  0.6  chr6              56866329 56866503  (3403556) C DNA9-3_DR         DNA/MULE-MuDR?       (1793)   9586    9262 3145392 *
   430    1.0  0.0  0.0  chr6              56866429 56866525  (3403534) C DNA-6-N2_DR       DNA                   (750)   4306    4210 3145393 *
  3887   14.7  5.9  2.4  chr6              56866445 56867307  (3402752) C DNA-1-7_DR        DNA/PIF-Harbinger     (545)    893       1 3145394  
   218   13.3  0.0 13.0  chr6              56867313 56867364  (3402695) C hAT-N129_DR       DNA/hAT-Ac            (715)     49       4 3145395  
   206   23.3  8.2  1.5  chr6              56867441 56867501  (3402558) C hATN-28_DRe       DNA/hAT-Charlie       (124)     79      15 3145396  
   216   16.7  7.4  0.0  chr6              56868475 56868528  (3401531) + CryptonV-3_DR     DNA/Crypton-V           906    963 (22490) 3145397 *
  3616    7.3  2.8  0.4  chr6              56868505 56869038  (3401021) + Mariner-N38_DR    DNA/TcMar-Tc1             1    547     (0) 3145398  
   259   16.0  7.3  9.0  chr6              56868543 56868614  (3401445) C EnSpm-N13_DR      DNA/CMC-EnSpm        (2526)  19612   19502 3145399 *
   285   11.6  0.0  0.0  chr6              56869001 56869043  (3401016) C ENSPM-6_DR        DNA/CMC-EnSpm       (18564)  14052   14010 3145400 *
  1144   19.2 11.9  0.0  chr6              56869039 56869299  (3400760) C TDR13E            DNA                    (20)    660     369 3145401  
   319   13.4 13.4  0.0  chr6              56869299 56869365  (3400694) C TDR13E            DNA                   (592)     88      13 3145401 *
  2639   14.2  1.3  9.7  chr6              56869375 56869919  (3400140) C hAT-N203_DR       DNA/hAT-Tip100       (3985)   1556    1054 3145402  
  1634   16.5  2.9  4.2  chr6              56870033 56870348  (3399711) C TDR13E            DNA                     (0)    680     369 3145403  
   320   16.4  1.5  1.5  chr6              56870352 56870419  (3399640) C TDR13E            DNA                   (600)     80      13 3145403  
  1345   20.1  4.6  1.6  chr6              56870543 56870845  (3399214) C TDR13E            DNA                     (0)    680     369 3145404  
   399   14.7  1.3  0.0  chr6              56870845 56870919  (3399140) C TDR13E            DNA                   (592)     88      13 3145404 *
   604   13.2  0.0  0.0  chr6              56871012 56871102  (3398957) C TDR13E            DNA                     (0)    680     590 3145405  
   364   23.4  7.5  0.0  chr6              56871104 56871197  (3398862) C TDR13E            DNA                   (211)    469     369 3145405  
   364   17.5  5.0  0.0  chr6              56871192 56871271  (3398788) C TDR13E            DNA                   (584)     96      13 3145405  
  1690   13.9  2.9  1.6  chr6              56871400 56871705  (3398354) C TDR13E            DNA                     (0)    680     371 3145406  
   414   14.7  1.3  0.0  chr6              56871707 56871781  (3398278) C TDR13E            DNA                   (592)     88      13 3145406  
  2483   18.0 14.6  0.4  chr6              56871920 56872515  (3397544) C TDR13E            DNA                     (0)    680       1 3145407  
   231    4.7  0.0  2.3  chr6              56873016 56873059  (3397000) C Zisupton-7_DR     DNA/Zisupton         (5538)  11544   11502 3145408 *
   247    8.2  2.0  0.0  chr6              56873026 56873074  (3396985) C Zisupton-N1_DR    DNA/Zisupton         (1864)   1450    1401 3145409  
   434   21.2 18.6  1.9  chr6              56873656 56873838  (3396221) + Kolobok-N11_DR    DNA/Kolobok-T2           38    250   (221) 3145410  
  1743   16.5 12.4  1.4  chr6              56873854 56874241  (3395818) + Kolobok-N5_DR     DNA/Kolobok-T2?           1    430    (55) 3145411  
   920   12.8  0.7  1.3  chr6              56874251 56874400  (3395659) + TDR4              DNA                       7    155   (146) 3145412  
   247    3.6  0.0  0.0  chr6              56874401 56874428  (3395631) + Harbinger-N30_DR  DNA/PIF-Harbinger?        1     28   (571) 3145413  
  2063   10.8  9.3  0.8  chr6              56874430 56874783  (3395276) + Harbinger-N30_DR  DNA/PIF-Harbinger?       71    454   (145) 3145414  
  1083    9.0 39.1  0.0  chr6              56874787 56874998  (3395061) C SINE3-1           SINE/5S-Deu-L2         (78)    512     218 3145415  
   279   19.1  2.9  1.4  chr6              56874997 56875065  (3394994) + Kolobok-N3_DR     DNA/Kolobok-T2?         177    246   (124) 3145416 *
  2337    9.2  5.2  1.4  chr6              56875089 56875431  (3394628) + hAT-N137_DR       DNA/hAT-Ac             2360   2715   (856) 3145417  
   695   19.7  0.7  0.0  chr6              56875317 56875453  (3394606) + Mariner-N5C_DR    DNA/TcMar              3348   3485  (4436) 3145418 *
   279    4.8  0.0  2.4  chr6              56875418 56875460  (3394599) + Kolobok-N3_DR     DNA/Kolobok-T2?         311    352    (18) 3145419 *
  1043   20.0  1.9  3.5  chr6              56875688 56875946  (3394113) + CryptonV-N3_DR    DNA/Crypton-V           933   1187 (19476) 3145420 *
  1054   19.3  0.0  0.0  chr6              56875740 56875946  (3394113) C Academ-N1_DRe     DNA/Academ-1         (2731)   1297    1091 3145421  
   876   17.9  1.3 10.8  chr6              56875947 56875971  (3394088) C DNA6-10_DR        DNA                  (4630)   2076    1865 3145422  
   787   21.0  0.7 11.4  chr6              56875947 56875968  (3394091) + Kolobok-3_DR      DNA/Kolobok-T2          868   1063  (4903) 3145423 *
   532   17.6  9.7  3.2  chr6              56876199 56876227  (3393832) C hAT-N202_DR       DNA/hAT-Tip100       (1340)    545     327 3145424  
   809   13.0  6.2  0.0  chr6              56876228 56876404  (3393655) C Mariner-N38_DR    DNA/TcMar-Tc1           (0)    547     360 3145425  
   644   16.8  0.8  1.7  chr6              56876384 56876504  (3393555) C Mariner-N5C_DR    DNA/TcMar            (4454)   3467    3348 3145426 *
  2887    4.2  2.8  0.0  chr6              56876400 56876757  (3393302) C SINE2-3_DR        SINE/tRNA-V-RTE         (0)    368       1 3145427  
  1500   20.7 14.1  5.1  chr6              56876758 56877073  (3392986) C DNAX-25_DR        DNA/Zisupton         (1293)   2134    1773 3145428 *
  1870   12.9  2.0  1.4  chr6              56876759 56877103  (3392956) C Mariner-N38_DR    DNA/TcMar-Tc1         (171)    376      30 3145425  
   674   10.4 13.5  0.7  chr6              56876995 56877120  (3392939) + CryptonV-N4_DR    DNA/Crypton-V          4960   5101  (8392) 3145429 *
  1854    4.3  0.0  0.4  chr6              56879300 56879533  (3390526) C P-1N2_DR          DNA/P                   (0)   2146    1914 3145430 *
  5844    5.3  4.5  2.4  chr6              56879533 56880319  (3389740) C P-1N2_DR          DNA/P                (1343)    803       1 3145431  
   326    6.9  0.0  5.2  chr6              56880796 56880856  (3389203) + hAT-N48C_DR       DNA/hAT-Ac             1678   1735   (564) 3145432  
   311   11.7  0.0 19.7  chr6              56880821 56880905  (3389154) + Zisupton-N1_DR    DNA/Zisupton           1417   1487  (1827) 3145433 *
  3178   11.7  1.1  0.2  chr6              56881314 56881767  (3388292) C DNA-X-2_DR        DNA                   (341)    475      18 3145434 *
  6763   10.9 22.7  0.7  chr6              56881767 56883118  (3386941) C Kolobok-4N1_DR    DNA/Kolobok-T2         (22)   1647       1 3145435  
  1561   10.6  1.2  2.1  chr6              56883144 56883384  (3386675) C HarbingerN5_DR    DNA/PIF-Harbinger     (620)    241       3 3145436  
   368   10.7  0.0  0.0  chr6              56883390 56883445  (3386614) + HarbingerN5_DR    DNA/PIF-Harbinger       734    789    (72) 3145437 *
   729   13.7  0.0 10.8  chr6              56883445 56883608  (3386451) + hAT-N59B_DR       DNA/hAT-Tip100          213    360   (490) 3145438  
  1473   16.1  4.7  1.6  chr6              56884592 56884887  (3385172) + Kolobok-1N2_DR    DNA/Kolobok-T2          335    639    (51) 3145439  
   529    7.9  0.0  0.0  chr6              56884902 56884977  (3385082) C L2-1B_DR          LINE/L2                 (3)   1005     930 3145440  
  2115    9.9 24.5  5.5  chr6              56884978 56885503  (3384556) + DNA-8-29_DR       DNA/hAT-Tip100            1    621   (399) 3145441  
   511   13.8  0.9 13.4  chr6              56885490 56885503  (3384556) + EnSpm-N40_DR      DNA/CMC-EnSpm          2402   2403  (2991) 3145442 *
  2837    3.8  0.3  4.6  chr6              56885504 56885886  (3384173) + SINE2-3_DR        SINE/tRNA-V-RTE           1    367     (1) 3145443  
   482   14.5  1.2  0.0  chr6              56885815 56885897  (3384162) C hAT-N142B_DR      DNA/hAT?             (1214)    786     703 3145444 *
   884   11.4  6.0  0.0  chr6              56885887 56886053  (3384006) + DNA-8-29_DR       DNA/hAT-Tip100          610    786   (234) 3145445  
   449   16.7  6.3 11.6  chr6              56885888 56886077  (3383982) C DNA8-10_DR        DNA/hAT-Ac           (2167)   1851    1671 3145446 *
   325   22.6  1.4  5.9  chr6              56886091 56886138  (3383921) C Merlin-1_DR       DNA/Merlin           (8303)   2224    2183 3145447  
  2398    7.5  6.7  4.3  chr6              56886139 56886569  (3383490) C Mariner-N38_DR    DNA/TcMar-Tc1           (0)    547     107 3145448 *
  4034   11.8  7.0  1.3  chr6              56886563 56887223  (3382836) C Kolobok-N2_DR     DNA/Kolobok-T2        (672)    699       2 3145449  
   200   10.0  0.0  5.0  chr6              56887592 56887633  (3382426) + Ginger1-2_DR      DNA/Ginger-1            382    421  (6201) 3145450  
   635   19.4  1.1  1.1  chr6              56888109 56888285  (3381774) + (TGGA)n           Simple_repeat             3    179     (0) 3145451  
   621   15.8  0.1  5.3  chr6              56888228 56888648  (3381411) + (TTGG)n           Simple_repeat             1    399     (0) 3145452 *
   869    8.5  0.2 14.4  chr6              56888608 56888665  (3381394) + (ATTG)n           Simple_repeat             1    129   (280) 3145453  
   416    4.1  0.5  1.5  chr6              56888666 56888772  (3381287) + (TTTAA)n          Simple_repeat             4    108     (0) 3145454  
   869    8.5  0.2 14.4  chr6              56888773 56888883  (3381176) + (ATTG)n           Simple_repeat           130    377    (32) 3145453  
   426   25.1  0.0  5.6  chr6              56888884 56889073  (3380986) + (TTGG)n           Simple_repeat             1    180     (0) 3145455  
   869    8.5  0.2 14.4  chr6              56889074 56889084  (3380975) + (ATTG)n           Simple_repeat           378    409     (0) 3145453  
   367   28.3  3.6  0.7  chr6              56889143 56889281  (3380778) C ANGEL             DNA/Kolobok            (75)    234      92 3145456  
   294   27.2  1.1  0.0  chr6              56889323 56889414  (3380645) C hAT-N50_DR        DNA/hAT-Ac            (608)     93       1 3145457  
  2232   12.0 26.3  1.5  chr6              56889822 56890353  (3379706) + EnSpm-N8_DR       DNA/CMC-EnSpm             1    662     (0) 3145458  
   211   22.9  4.2  1.4  chr6              56890354 56890398  (3379661) + EnSpm-N3B_DR      DNA/CMC-EnSpm          3688   3734     (0) 3145459  
   220   21.7  4.3  1.4  chr6              56890399 56890443  (3379616) + EnSpm-N3B_DR      DNA/CMC-EnSpm          3688   3734     (0) 3145460  
   255   18.8  4.3  1.4  chr6              56890444 56890488  (3379571) + EnSpm-N3B_DR      DNA/CMC-EnSpm          3688   3734     (0) 3145461  
   289   17.1  4.2  1.4  chr6              56890489 56890533  (3379526) + EnSpm-N3B_DR      DNA/CMC-EnSpm          3688   3734     (0) 3145462  
   202   25.7  2.9  0.0  chr6              56890554 56890623  (3379436) + EnSpm-N3B_DR      DNA/CMC-EnSpm          3663   3734     (0) 3145463  
   431   14.4  8.2  0.5  chr6              56890624 56890925  (3379134) + EnSpm-N8_DR       DNA/CMC-EnSpm           578    662     (0) 3145464  
   689   14.6  6.3  5.7  chr6              56890959 56891132  (3378927) + ANGEL             DNA/Kolobok              59    233    (76) 3145465  
   284   15.4  5.0  2.4  chr6              56891063 56891142  (3378917) + DNA2-7_DR         DNA                    4772   4853  (4797) 3145466 *
   502    5.0  0.7  0.7  chr6              56891251 56891390  (3378669) + (TTA)n            Simple_repeat             1    140     (0) 3145467  
   222   15.7  3.3  3.3  chr6              56891322 56891413  (3378646) C hAT-N177C_DR      DNA/hAT-Tip100       (1278)    454     363 3145468 *
   221    7.3 14.6  0.0  chr6              56892290 56892330  (3377729) C Kolobok-1N2_DR    DNA/Kolobok-T2          (0)    690     644 3145469  
   323    2.6  0.0  0.0  chr6              56892331 56892369  (3377690) C DNA-8-11B_DR      DNA/hAT-Blackjack       (0)   1220    1182 3145470 *
  1032   16.6 17.1  2.2  chr6              56892369 56892608  (3377451) + TDR23             DNA                     649    923   (224) 3145471  
   836   19.5 23.9  0.6  chr6              56892615 56892877  (3377182) C DNA8-12_DR        DNA                     (0)    326       3 3145472  
  1229   11.5  6.2  0.5  chr6              56892879 56893087  (3376972) + TDR23             DNA                     924   1144     (3) 3145473  
  1493   10.9  0.5  0.9  chr6              56893094 56893316  (3376743) + LOOPERN4B_DR      DNA/Kolobok-T2          109    330   (173) 3145474  
   758   17.1  2.3  0.0  chr6              56893316 56893444  (3376615) C hAT-N168_DR       DNA/hAT-Charlie      (1554)    302     171 3145475 *
   481   22.2 17.9  2.8  chr6              56893442 56893659  (3376400) C DNA8-12_DR        DNA                    (74)    252       3 3145476 *
  1276   10.6  6.2  0.5  chr6              56893661 56893869  (3376190) + TDR23             DNA                     924   1144     (3) 3145477  
  1433   12.7  0.0  3.2  chr6              56893877 56894104  (3375955) + LOOPERN4B_DR      DNA/Kolobok-T2          110    330   (173) 3145478  
   829   13.0  2.3  0.0  chr6              56894104 56894234  (3375825) C hAT-N168_DR       DNA/hAT-Charlie      (1554)    302     169 3145479 *
   525   18.8 15.5  3.6  chr6              56894230 56894455  (3375604) C DNA8-12_DR        DNA                    (74)    252       1 3145480 *
  1563    9.4  0.0  0.5  chr6              56894456 56894676  (3375383) + TDR23             DNA                     925   1144     (3) 3145481  
  1454   13.1  1.7  0.8  chr6              56894684 56894921  (3375138) + LOOPERN4B_DR      DNA/Kolobok-T2          111    350   (153) 3145482  
   827   12.3  3.1  0.0  chr6              56894905 56895034  (3375025) C hAT-N168_DR       DNA/hAT-Charlie      (1554)    302     169 3145483 *
   449   22.2 14.2  2.4  chr6              56895030 56895255  (3374804) C DNA8-12_DR        DNA                    (74)    252       1 3145484 *
  1589    9.0  0.0  0.5  chr6              56895256 56895476  (3374583) + TDR23             DNA                     925   1144     (3) 3145485  
  1426   11.5  1.8  1.4  chr6              56895483 56895703  (3374356) + LOOPERN4B_DR      DNA/Kolobok-T2          109    330   (173) 3145486  
   716   17.2  0.0  0.8  chr6              56895703 56895825  (3374234) C hAT-N168_DR       DNA/hAT-Charlie      (1554)    302     181 3145487 *
  2935    3.5  0.3  0.8  chr6              56895925 56896295  (3373764) C Merlin-N1_DR      DNA/Merlin              (0)    369       1 3145488  
   266    2.8  0.0  0.0  chr6              56896425 56896460  (3373599) + DNA-8-3_DR        DNA/P                  1009   1044   (119) 3145489 *
  2036   12.6  3.5  0.6  chr6              56896460 56896801  (3373258) C hAT-N127_DR       DNA/hAT-Charlie      (4509)   5807    5456 3145490  
   714   13.3  9.2  0.0  chr6              56896799 56896918  (3373141) + DNA-8-3_DR        DNA/P                  1033   1163     (0) 3145491 *
   723   13.3  0.9  0.0  chr6              56897012 56897124  (3372935) + hAT-N138B_DR      DNA/hAT-Ac             1080   1193   (256) 3145492  
  3519    3.4  1.1  1.1  chr6              56897125 56897572  (3372487) + BEL-66_DR-LTR     LTR/Pao                   1    448     (0) 3145493  
   278    4.9  0.0  4.9  chr6              56897573 56897611  (3372448) + EnSpm-6N1_DR      DNA/CMC-EnSpm          3599   3635  (5601) 3145494 *
   422   24.3  0.0  7.0  chr6              56897575 56897711  (3372348) C CryptonV-N5_DR    DNA/Crypton-V       (20329)   4208    4081 3145495 *
  2294    9.4  8.4  1.1  chr6              56897610 56897952  (3372107) C SINE2-4_DR        SINE/tRNA-V-RTE         (3)    368       1 3145496  
   468   26.0  0.0  0.0  chr6              56897870 56897965  (3372094) C EnSpm-N40_DR      DNA/CMC-EnSpm        (2896)   2498    2403 3145497 *
   208    0.0  0.0  0.0  chr6              56898578 56898602  (3371457) + DNA15TA1_DR       DNA/CMC-EnSpm             1     25   (417) 3145498  
  9599    3.7  2.0  2.1  chr6              56898609 56899843  (3370216) C LOOPERN1_DR       DNA/Kolobok-T2          (0)   1234       1 3145499  
   477   12.8  0.0  0.0  chr6              56899844 56899921  (3370138) + DNA15TA1_DR       DNA/CMC-EnSpm            28    105   (337) 3145500  
   325   15.4  0.0  0.0  chr6              56899917 56899985  (3370074) + DNA15TA1_DR       DNA/CMC-EnSpm           215    326   (116) 3145501 *
   414   18.1  1.1  4.8  chr6              56899967 56900053  (3370006) + EnSpm-N13_DR      DNA/CMC-EnSpm          1990   2073 (20076) 3145502 *
   441   12.3  0.0  0.0  chr6              56899989 56900053  (3370006) C hAT-N167B_DR      DNA/hAT-Charlie       (234)   1339    1275 3145503  
   424   16.8 15.4  2.4  chr6              56900054 56900098  (3369961) C Merlin-1_DR       DNA/Merlin           (6093)   4434    4311 3145504  
   376   19.3 10.7  7.6  chr6              56900099 56900126  (3369933) + IS3EU-4_DR        DNA/IS3EU              9162   9303  (5726) 3145505  
   205   29.0  1.4  0.0  chr6              56900133 56900201  (3369858) + EnSpm-N27B_DR     DNA/CMC-EnSpm           104    173     (0) 3145506  
   645   19.3  4.0  3.0  chr6              56900784 56900981  (3369078) C ZFERV-2N1-I_DR    LTR/ERV1              (919)   6058    5859 3145507 *
  1046   19.8  1.8 13.3  chr6              56900814 56901197  (3368862) C Helitron-2_DR     RC/Helitron          (3596)  23816   23472 3145508  
   249    0.5  1.6  0.0  chr6              56902614 56902715  (3367344) + (TAAAA)n          Simple_repeat             1    103     (0) 3145509  
   274   26.9 10.9  0.0  chr6              56902799 56902822  (3367237) + CryptonV-N1_DR    DNA/Crypton-V          8615   8787  (1264) 3145510  
   355   25.0  8.3  0.0  chr6              56902823 56902954  (3367105) + piggyBac-N5_DR    DNA/PiggyBac?          1974   2116    (20) 3145511  
   497   20.1  5.1  7.5  chr6              56902981 56903157  (3366902) C DNA9-3_DR         DNA/MULE-MuDR?        (804)  10575   10403 3145512 *
  1011    9.5  0.0  5.3  chr6              56903037 56903214  (3366845) + EnSpm-N16_DR      DNA/CMC-EnSpm            34    202     (0) 3145513  
  1544   11.6  6.2  1.9  chr6              56903984 56904239  (3365820) C DNA-X-4_DR        DNA                    (65)   1180     914 3145514  
  4868    1.6  0.2  0.0  chr6              56904240 56904790  (3365269) C hAT-N163C_DR      DNA/hAT-Charlie         (0)    910     359 3145515 *
 10952    3.2  1.6  0.1  chr6              56904789 56906120  (3363939) C DNA-5-5_DR        DNA/hAT                 (1)   1352       1 3145516  
   660   16.7  1.6  0.8  chr6              56906014 56906140  (3363919) + DNA-2-32_DR       DNA/CMC-EnSpm?         4575   4702  (4080) 3145517 *
  2417    4.0  5.9  0.0  chr6              56906120 56906440  (3363619) C hAT-N163C_DR      DNA/hAT-Charlie       (569)    341       2 3145515  
  1071    4.6  8.6  0.0  chr6              56906441 56906590  (3363469) C DNA-X-4_DR        DNA                   (323)    922     760 3145514  
   333   11.7  0.0  3.3  chr6              56906605 56906666  (3363393) C DNA-X-4_DR        DNA                   (729)    516     457 3145514  
  2306   12.3  3.6  1.8  chr6              56906670 56907059  (3363000) C Harbinger-4N1C_DR DNA/PIF-Harbinger       (0)   1206     810 3145518  
   464   10.7  0.0  6.1  chr6              56906963 56907101  (3362958) + P-1_DR            DNA/P                  7231   7361  (2607) 3145519 *
   445    6.5  1.9  0.0  chr6              56906980 56907133  (3362926) C EnSpm-N42_DR      DNA/CMC-EnSpm         (550)    702     546 3145520 *
   487    1.5  1.5  0.0  chr6              56907003 56907134  (3362925) C DNA-X-5_DR        DNA/hAT                (77)   1144    1011 3145521 *
   792    7.8  1.4  6.9  chr6              56907018 56907155  (3362904) + EnSpm-N25_DR      DNA/CMC-EnSpm           848    978  (3708) 3145522  
   414   11.0  0.6  1.9  chr6              56907135 56907151  (3362908) + hAT-N187_DR       DNA/hAT-Charlie         215    323   (854) 3145523 *
  4024    5.5  5.3  2.7  chr6              56907256 56907872  (3362187) C Harbinger-4N1C_DR DNA/PIF-Harbinger     (309)    897     265 3145524  
   328   11.1  0.0  0.0  chr6              56907869 56907913  (3362146) C hAT-N34B_DR       DNA/hAT-Ac            (797)     45       1 3145525 *
   539   14.0  0.0  1.1  chr6              56907915 56908008  (3362051) C DNA-X-4_DR        DNA                  (1146)     99       7 3145514  
   220   26.8  1.9  4.8  chr6              56908009 56908020  (3362039) C MuDR-2N1_DR       DNA/MULE-MuDR        (7501)   4724    4622 3145526  
   446    7.0  0.0  0.0  chr6              56908383 56908496  (3361563) + (TTTAA)n          Simple_repeat             5    118     (0) 3145527  
  2405   12.0  2.7  0.5  chr6              56909014 56909389  (3360670) + HE1_DR1           SINE/tRNA-V-RTE           1    384    (18) 3145528  
   455   21.4  6.8  0.0  chr6              56909287 56909403  (3360656) + EnSpm-N11_DR      DNA/CMC-EnSpm          3699   3823  (1530) 3145529 *
   714    9.2  0.1  4.7  chr6              56909860 56910264  (3359795) + (TTA)n            Simple_repeat             1    386     (0) 3145530  
   215    8.6  0.0  0.0  chr6              56910214 56910271  (3359788) C DNA-TA-4_DR       DNA/TcMar            (5084)   4711    4654 3145531 *
   293    7.5  0.0  0.0  chr6              56910363 56910400  (3359659) + TE-X-16_DR        DNA/Crypton-A             3     40   (313) 3145532  
  1071   20.3  1.2  3.8  chr6              56910401 56910646  (3359413) + Zator-N1_DR       DNA/Zator?                1    240   (315) 3145533 *
  1200   11.3  5.3  1.4  chr6              56910643 56910849  (3359210) + LOOPERN4B_DR      DNA/Kolobok-T2          289    503     (0) 3145534  
   247   13.0  5.2  0.0  chr6              56911068 56911078  (3358981) C IS3EU-1_DR        DNA/IS3EU            (6701)   2003    1923 3145535  
   328    6.1  4.5  0.0  chr6              56911079 56911144  (3358915) C EnSpm-N46_DR      DNA/CMC-EnSpm?       (1456)   2284    2216 3145536 *
   354    8.3  0.0  2.8  chr6              56911092 56911165  (3358894) + EnSpm-7_DR        DNA/CMC-EnSpm          7110   7181  (3853) 3145537  
   346   12.8 12.8  0.0  chr6              56911094 56911179  (3358880) + Zisupton-7_DR     DNA/Zisupton          11484  11580  (5502) 3145538 *
   264   15.6  0.0  0.0  chr6              56911402 56911422  (3358637) + DNA-8-4_DR        DNA/hAT-Ac              934    993  (1571) 3145539  
   339    0.0  2.6  0.0  chr6              56911423 56911461  (3358598) + DNA9-3_DR         DNA/MULE-MuDR?         1167   1206 (10173) 3145540  
   211   13.0  0.0  0.0  chr6              56911428 56911473  (3358586) + Helitron-N3_DR    RC/Helitron            2741   2786   (230) 3145541 *
   313   28.0  3.4  4.0  chr6              56911606 56911637  (3358422) C CryptonV-N5_DR    DNA/Crypton-V       (19087)   5450    5305 3145542  
   572   14.6  0.0  4.5  chr6              56911638 56911752  (3358307) C Mariner-N5B_DR    DNA/TcMar            (4180)   5264    5155 3145543 *
  2214    9.1  8.3  2.5  chr6              56911659 56912006  (3358053) C SINE2-3_DR        SINE/tRNA-V-RTE         (0)    368       1 3145544  
   688   11.8  4.4  0.0  chr6              56912081 56912216  (3357843) C L1-47_DR          LINE/L1                (11)   5446    5305 3145545  
  8146    7.9  8.7  5.0  chr6              56912219 56913579  (3356480) C TE-X-1B_DR        DNA                     (0)   1409       1 3145546  
  1104   10.0  0.6  0.0  chr6              56913437 56913596  (3356463) C Merlin-1_DR       DNA/Merlin           (9257)   1270    1110 3145547 *
   256    0.0  0.0  0.0  chr6              56913697 56913759  (3356300) + (TAA)n            Simple_repeat             1     63     (0) 3145548  
   207    3.9  0.0  0.0  chr6              56913717 56913768  (3356291) + ERV1-N7-I_DR      LTR/ERV1               5351   5402  (3166) 3145549 *
   659    9.5  4.0 10.2  chr6              56913725 56913900  (3356159) C L1-47_DR          LINE/L1               (182)   5275    5110 3145545  
  3305    6.2  5.2  0.8  chr6              56914172 56914673  (3355386) + Mariner-N38_DR    DNA/TcMar-Tc1            23    546     (1) 3145550  
   224   29.1  1.9  2.9  chr6              56914589 56914694  (3355365) + Merlin-1_DR       DNA/Merlin             2090   2194  (8333) 3145551 *
   237   18.1  0.0  6.6  chr6              56914630 56914694  (3355365) C Helitron-N3_DR    RC/Helitron          (1435)   1581    1521 3145552  
   217   19.9  2.7 14.0  chr6              56914695 56914737  (3355322) C Zisupton-6_DR     DNA/Zisupton        (13126)   8987    8891 3145553  
   243   14.3  1.8  1.8  chr6              56916360 56916416  (3353643) + Mariner-N2_DR     DNA/TcMar              1296   1352  (2614) 3145554 *
   285   20.3  0.0  4.3  chr6              56916370 56916380  (3353679) C DNA-6-N2_DR       DNA                  (1448)   3608    3540 3145555  
   312   13.8  0.0  5.2  chr6              56916381 56916415  (3353644) C Mariner-N5B_DR    DNA/TcMar            (4202)   5242    5211 3145556  
  1363   10.3  9.8  0.0  chr6              56916416 56916629  (3353430) + DNA-1-3B_DR       DNA/PIF-Harbinger         1    235   (528) 3145557  
  2253    5.0 17.7  0.0  chr6              56916633 56916949  (3353110) + HarbingerN6_DR    DNA/PIF-Harbinger         1    373    (20) 3145558 *
  3422    9.2  9.2  0.2  chr6              56916944 56917452  (3352607) + DNA-1-3_DR        DNA/PIF-Harbinger       283    837     (0) 3145559  
   319    0.0  0.0  0.0  chr6              56917453 56917486  (3352573) C hAT-N137_DR       DNA/hAT-Ac            (905)   2666    2633 3145560  
   311   16.3  0.0  0.0  chr6              56917725 56917773  (3352286) C DIRS-10_DR        LTR/DIRS              (338)   5425    5377 3145561  
   438    7.8  1.5  1.5  chr6              56917790 56917854  (3352205) + DIRS-10_DR        LTR/DIRS               5699   5763     (0) 3145562  
 10732    2.7  3.4  0.0  chr6              56918450 56919758  (3350301) + DNA-5-5_DR        DNA/hAT                   1   1353     (0) 3145563  
   587   11.9  0.0  0.0  chr6              56919759 56919842  (3350217) + Kolobok-N1_DR     DNA/Kolobok-T2?         431    514   (285) 3145564  
  2811    8.8 17.8  0.4  chr6              56919848 56920324  (3349735) C SINE3-1           SINE/5S-Deu-L2          (0)    590      31 3145565  
   277   25.0  1.2  1.2  chr6              56920399 56920421  (3349638) + DNA2-16_DR        DNA                   13817  13839  (4212) 3145566  
   441   13.3  0.0  0.4  chr6              56920422 56920492  (3349567) C TDR19C            DNA/hAT-Charlie         (0)    396     335 3145567 *
  1470   12.7  0.2  2.4  chr6              56920487 56920731  (3349328) C Mariner-N8_DR     DNA/TcMar              (10)    219       1 3145568  
   273    3.0  0.0  0.0  chr6              56920732 56920764  (3349295) C TDR19C            DNA/hAT-Charlie        (60)    336     304 3145567  
  4259    4.5  1.5  0.6  chr6              56920766 56921299  (3348760) C DNA21TA1_DR       DNA/TcMar-Tc1           (0)    539       1 3145569  
   715    7.8  3.9  0.0  chr6              56921301 56921402  (3348657) C TDR19C            DNA/hAT-Charlie        (90)    306     201 3145567  
   379   20.2  6.7  0.0  chr6              56921334 56921422  (3348637) + DNA8-26_DR        DNA                    1677   1771  (2759) 3145570 *
   326   25.0  0.0  0.0  chr6              56921413 56921476  (3348583) + EXPANDER1_DR      LINE/RTE-BovB          3293   3356     (9) 3145571 *
  5729    3.0  0.3  0.0  chr6              56921477 56922148  (3347911) + HarbingerN2_DR    DNA/PIF-Harbinger         1    674     (0) 3145572  
  1427    8.3  0.5  0.0  chr6              56922172 56922364  (3347695) + hAT-N141_DR       DNA/hAT-Charlie           1    194     (0) 3145573  
   225   21.6 17.9  4.2  chr6              56922365 56922398  (3347661) + EnSpm-N36B_DR     DNA/CMC-EnSpm          2395   2442   (974) 3145574  
   207   21.2  0.0  3.9  chr6              56922503 56922556  (3347503) C LOOPERN2_DR       DNA/Kolobok-T2        (472)    903     852 3145575  
  1581   11.7  2.2  1.1  chr6              56923727 56923993  (3346066) + TDR17B            DNA/Sola-1              502    771   (775) 3145576  
   406    7.4  0.9  2.8  chr6              56923992 56924102  (3345957) + (TTTAA)n          Simple_repeat             5    113     (0) 3145577 *
  1189   20.2  2.3  3.0  chr6              56923994 56924032  (3346027) + DNA8-28_DR        DNA/hAT                3145   3448  (3694) 3145578  
   209   16.2  0.0  0.0  chr6              56924330 56924366  (3345693) C Gypsy3-I_DR       LTR/Gypsy            (2119)   2202    2166 3145579  
  1464   30.1  3.5  5.9  chr6              56924811 56925006  (3345053) C hAT-N22_DR        DNA/hAT-Ac            (437)   1301    1132 3145580  
   575   26.8  0.0  0.0  chr6              56925007 56925352  (3344707) + (CGAA)n           Simple_repeat             1    346     (0) 3145581  
   406   29.1  0.0  0.0  chr6              56925259 56925430  (3344629) + (TGAA)n           Simple_repeat             3    174     (0) 3145582 *
  1464   30.1  3.5  5.9  chr6              56925431 56926243  (3343816) C hAT-N22_DR        DNA/hAT-Ac            (607)   1131     427 3145580  
   575   28.0  0.0  0.0  chr6              56926244 56926474  (3343585) + (CGAA)n           Simple_repeat             1    231     (0) 3145583  
  1464   30.1  3.5  5.9  chr6              56926475 56926680  (3343379) C hAT-N22_DR        DNA/hAT-Ac            (437)    426     246 3145580  
   617   28.1  0.0  0.0  chr6              56926681 56927152  (3342907) + (CGAA)n           Simple_repeat             1    472     (0) 3145584  
   267   12.2  0.0  0.0  chr6              56927349 56927389  (3342670) C DNA11TA1_DR       DNA/CMC-EnSpm         (147)     56      16 3145585  
  1584   13.5  1.1  0.4  chr6              56927964 56928223  (3341836) + HE1_DR1           SINE/tRNA-V-RTE          43    304    (98) 3145586  
   336   26.1  6.8  3.3  chr6              56928112 56928317  (3341742) C MuDR-2_DR         DNA/MULE-MuDR        (4893)  19040   18828 3145587 *
   273   20.3  1.6  0.0  chr6              56928212 56928334  (3341725) C DNA-6-N2_DR       DNA                   (720)   4336    4212 3145588 *
   232   12.6 10.6  4.7  chr6              56928213 56928235  (3341824) C L1-11_DR          LINE/L1              (1869)   5455    5380 3145589 *
   407    7.1  0.0  0.0  chr6              56928236 56928334  (3341725) + DNA-1-7_DR        DNA/PIF-Harbinger       669    767   (671) 3145590  
   363    7.0  0.0  2.6  chr6              56928238 56928355  (3341704) + (TAA)n            Simple_repeat             1    115     (0) 3145591 *
   232   12.6 10.6  4.7  chr6              56928335 56928354  (3341705) C L1-11_DR          LINE/L1              (1869)   5379    5306 3145589 *
   354   26.8  7.5  4.7  chr6              56928453 56928679  (3341380) C EnSpm-N2_DR       DNA/CMC-EnSpm         (849)   3166    2934 3145592 *
   657    9.4  0.0  0.8  chr6              56928527 56928654  (3341405) + DNA7-N1_DR        DNA/Zisupton           9195   9321  (1096) 3145593 *
  1098    9.6  0.0  1.9  chr6              56928546 56928704  (3341355) + hAT-2n1_DR        DNA/hAT-Charlie         980   1135    (75) 3145594  
   367   29.4  0.0  0.6  chr6              56928548 56928728  (3341331) C DNA8-25_DR        DNA                  (3171)    796     617 3145595 *
   540   14.1  1.4  0.5  chr6              56928655 56928721  (3341338) + Polinton-4N1_DR   DNA/Maverick           4652   4838  (5598) 3145596 *
   946   15.1  4.5 20.0  chr6              56928707 56929062  (3340997) C HarbingerN3_DR    DNA/PIF-Harbinger     (342)    722     413 3145597  
  3823    8.7 11.2  0.7  chr6              56929088 56929714  (3340345) + hAT-N38_DR        DNA/hAT-hAT6             78    769   (260) 3145598  
  6425    3.6  1.8  0.1  chr6              56929716 56930488  (3339571) C DNA2-2_DR         DNA                     (0)    786       1 3145599  
  1609    7.8  1.1  5.0  chr6              56930494 56930762  (3339297) + hAT-N38_DR        DNA/hAT-hAT6            771   1029     (0) 3145600  
  1833    7.3  0.0  0.0  chr6              56930763 56930991  (3339068) C HarbingerN3_DR    DNA/PIF-Harbinger     (833)    231       3 3145597  
   398    6.5  0.0  1.5  chr6              56931719 56931869  (3338190) + (TAAA)n           Simple_repeat             1    148     (0) 3145601  
   244   12.3  4.0  4.0  chr6              56931827 56931902  (3338157) + Harbinger2_DR     DNA/PIF-Harbinger       487    562  (3165) 3145602 *
   255   25.5  6.8  0.9  chr6              56931922 56932024  (3338035) C EnSpm-N48_DR      DNA/CMC-EnSpm        (1585)   1993    1885 3145603 *
   811   18.1  0.6  6.5  chr6              56931934 56931983  (3338076) + (TCCA)n           Simple_repeat             1    107   (724) 3145604  
   214   31.1  9.0  1.4  chr6              56931984 56932250  (3337809) C Polinton-4_DR     DNA/Maverick         (7591)  12696   12410 3145605  
   811   18.1  0.6  6.5  chr6              56932251 56932423  (3337636) + (TCCA)n           Simple_repeat           108    483   (348) 3145604  
   342   17.8 21.4  1.1  chr6              56932424 56932661  (3337398) C Polinton-4_DR     DNA/Maverick         (7592)  12695   12410 3145606  
   811   18.1  0.6  6.5  chr6              56932662 56932817  (3337242) + (TCCA)n           Simple_repeat           484    831     (0) 3145604  
   541    7.8  7.4  4.5  chr6              56932868 56932975  (3337084) + NonLTR-1_DR       Retroposon             1096   1206     (6) 3145607  
   227    8.7  6.5  0.0  chr6              56933012 56933057  (3337002) + Zisupton-N1_DR    DNA/Zisupton           1404   1452  (1862) 3145608  
   210   14.8  1.9  0.0  chr6              56933021 56933074  (3336985) C EnSpm-N46_DR      DNA/CMC-EnSpm?       (1489)   2251    2197 3145609 *
   215   16.6  8.6  5.6  chr6              56933029 56933098  (3336961) C hAT-N35C_DR       DNA/hAT-Ac            (697)    894     823 3145610  
   761    6.5  1.9  0.9  chr6              56933544 56933649  (3336410) C LOOPERN6B_DR      DNA/Kolobok-T2?         (0)    796     690 3145611  
   464   12.9  1.1  0.0  chr6              56933650 56933742  (3336317) C EnSpm-N12_DR      DNA/CMC-EnSpm?          (0)    605     512 3145612  
   614    6.2  0.0  0.0  chr6              56933760 56933839  (3336220) + Gypsy-237_DR-LTR  LTR/Gypsy                 2     81   (419) 3145613  
  2260   10.1  3.7  0.6  chr6              56933844 56934191  (3335868) + HATN2_DR          DNA/hAT                   1    359   (860) 3145614  
   338   13.2  2.1  2.9  chr6              56934147 56934176  (3335883) C hAT-N39_DR        DNA/hAT-Tip100        (191)   1403    1316 3145615 *
   440    0.0  0.0  1.1  chr6              56934177 56934271  (3335788) + Merlin-1_DR       DNA/Merlin             8072   8165  (2362) 3145616  
   416    4.0  2.2  0.4  chr6              56934179 56934324  (3335735) C Helitron-4_DR     RC/Helitron         (19925)  11943   11788 3145617 *
   898   16.7  0.0  7.2  chr6              56934200 56934275  (3335784) C Zisupton-6_DR     DNA/Zisupton        (13224)   8892    8795 3145618  
   338   13.2  2.1  2.9  chr6              56934272 56934286  (3335773) C hAT-N39_DR        DNA/hAT-Tip100        (191)   1315    1265 3145615 *
   600    9.5  0.6  0.9  chr6              56934276 56934624  (3335435) + DNA9-3_DR         DNA/MULE-MuDR?         9284   9631  (1748) 3145619 *
  1130    0.0  0.0  1.1  chr6              56934431 56934634  (3335425) C EnSpm-N42_DR      DNA/CMC-EnSpm         (437)    815     546 3145620  
   826   24.4  0.0  0.0  chr6              56934439 56934992  (3335067) + Zisupton-6_DR     DNA/Zisupton           8392   8945 (13171) 3145621 *
   826   24.4  0.0  0.0  chr6              56934499 56935052  (3335007) + Zisupton-6_DR     DNA/Zisupton           8392   8945 (13171) 3145621  
   826   24.4  0.0  0.0  chr6              56934559 56935112  (3334947) + Zisupton-6_DR     DNA/Zisupton           8392   8945 (13171) 3145621 *
   898   16.7  0.0  7.2  chr6              56934625 56934932  (3335127) C Zisupton-6_DR     DNA/Zisupton        (13224)   8794    8392 3145618  
   898   22.2  0.0  0.0  chr6              56934635 56935135  (3334924) + Zisupton-6_DR     DNA/Zisupton           8392   8892 (13224) 3145622  
   601   12.9  0.7  0.3  chr6              56934879 56935166  (3334893) C Kolobok-4_DR      DNA/Kolobok-T2       (1407)   5224    4936 3145623 *
   711    7.1  1.3  0.0  chr6              56934956 56935180  (3334879) C ZFERV-2-I_DR      LTR/ERV1             (9681)    883     656 3145624  
   419   22.9  3.6 20.2  chr6              56935012 56935175  (3334884) + DNA-2-32_DR       DNA/CMC-EnSpm?         5490   5696  (3086) 3145625 *
  1327    9.9  0.5  1.0  chr6              56935176 56935368  (3334691) + TC1DR3            DNA/TcMar-Tc1          1034   1225     (0) 3145626  
   419   22.9  3.6 20.2  chr6              56935369 56935613  (3334446) + DNA-2-32_DR       DNA/CMC-EnSpm?         5697   6008  (2774) 3145625  
   213    7.4  0.0  0.0  chr6              56935591 56935617  (3334442) + DNA9-3_DR         DNA/MULE-MuDR?        10031  10057  (1322) 3145627 *
   651   16.3  7.6  3.9  chr6              56935940 56936111  (3333948) C CryptonV-N1_DR    DNA/Crypton-V        (1898)   8153    7976 3145628 *
  1763   12.6  8.1  4.6  chr6              56935969 56936327  (3333732) C HE1_DR1           SINE/tRNA-V-RTE        (11)    391      21 3145629  
   634    2.4  0.0  0.0  chr6              56936329 56936487  (3333572) + (TTTAA)n          Simple_repeat             1    159     (0) 3145630  
   255   10.8  0.0  5.4  chr6              56936714 56936791  (3333268) + DNA7-N1_DR        DNA/Zisupton           2853   2926  (7491) 3145631  
   441   14.1  5.0  1.0  chr6              56937311 56937410  (3332649) + EnSpm-N12_DR      DNA/CMC-EnSpm?          398    501   (104) 3145632  
   250   17.5 10.8  3.4  chr6              56937383 56937465  (3332594) + DNA2-13_DR        DNA                     317    405  (5493) 3145633 *
   311   11.8  0.0  0.8  chr6              56937401 56937466  (3332593) C Polinton-4_DR     DNA/Maverick         (7590)  12697   12646 3145634  
   260   23.1  1.0  5.4  chr6              56937408 56937503  (3332556) C HAT1_DR           DNA/hAT-Ac           (2657)    635     544 3145635 *
   460    6.9  0.0  5.7  chr6              56938261 56938642  (3331417) + (TAAA)n           Simple_repeat             1    360     (0) 3145636  
   204   12.6  1.1  3.4  chr6              56938528 56938708  (3331351) + A-rich            Low_complexity            4    180     (0) 3145637 *
   725   16.6 27.6  3.3  chr6              56938753 56939045  (3331014) + LOOPERN4_DR       DNA/Kolobok-T2          225    586   (331) 3145638 *
  1562   13.2 17.6  0.0  chr6              56939042 56939343  (3330716) C HE1_DR1           SINE/tRNA-V-RTE        (30)    372      18 3145639  
   218   16.9  1.4  4.2  chr6              56939364 56939437  (3330622) + SAT-23_DR         Satellite               659    730  (3974) 3145640  
   202   19.0  1.3  6.7  chr6              56939369 56939447  (3330612) C LTR-19_DR-LTR     LTR                   (972)    390     316 3145641 *
   424    4.6  0.0  0.0  chr6              56939395 56939481  (3330578) + DNA6-6_DR         DNA                    9922  10008  (1273) 3145642  
   411    5.5  1.1  1.1  chr6              56939413 56939503  (3330556) + EnSpm-7_DR        DNA/CMC-EnSpm          7094   7184  (3850) 3145643 *
   224   14.7  3.2 12.3  chr6              56939812 56939873  (3330186) + DNA-N15_DR        DNA                       2     58   (347) 3145644  
  1947    7.3  0.4  0.8  chr6              56939876 56940136  (3329923) C DNA-X-2_DR        DNA                     (0)    816     557 3145645  
  1526   14.4  8.6  0.7  chr6              56940149 56940427  (3329632) C DNA-X-2_DR        DNA                   (494)    322      22 3145645  
  5396    8.6  3.5  6.2  chr6              56940456 56941314  (3328745) C DNA-1-3_DR        DNA/PIF-Harbinger       (0)    837       1 3145646  
  3146   14.0  4.1  0.4  chr6              56941317 56941831  (3328228) C DNA-3-6_DR        DNA/Zator?             (50)    535       2 3145647  
   937   19.9  2.1  1.5  chr6              56941659 56941852  (3328207) C hAT-N75_DR        DNA/hAT-Charlie       (759)    568     374 3145648 *
   291   15.3  1.4  0.0  chr6              56941851 56941922  (3328137) C DNA-TA-2_DR       DNA/CMC-EnSpm          (18)    178     106 3145649 *
   224   19.7  6.7 12.1  chr6              56941893 56941996  (3328063) C CryptonV-1_DR     DNA/Crypton-V       (15149)   2724    2626 3145650 *
  2631    7.4  1.1  3.8  chr6              56941923 56942299  (3327760) C SINE2-3_DR        SINE/tRNA-V-RTE         (0)    368       2 3145651  
  1231   22.9  1.9 12.9  chr6              56942300 56942542  (3327517) C DNAX-25_DR        DNA/Zisupton         (1300)   2127    1932 3145652 *
  1807   17.7  5.3  9.7  chr6              56942116 56942787  (3327272) C DIRS-7_DR         LTR/Ngaro               (7)   5386    4576 3145653  
  3576    2.1 29.8  0.1  chr6              56942788 56943311  (3326748) C TDR8D             DNA                     (0)    679       1 3145654  
   816    9.2  1.3  1.8  chr6              56943312 56943422  (3326637) C DIRS-7_DR         LTR/Ngaro             (273)   5120    5030 3145655 *
  1135   10.2  1.6  0.5  chr6              56943410 56943597  (3326462) C Mariner-N38_DR    DNA/TcMar-Tc1         (320)    227      38 3145656  
   617   17.0  5.9  9.3  chr6              56943598 56943630  (3326429) C Merlin-1_DR       DNA/Merlin           (8094)   2433    2220 3145657  
   418   17.5 11.2  0.0  chr6              56943657 56943736  (3326323) C DNA-8-28_DR       DNA/hAT-Tip100?       (493)     89       1 3145658  
  5219    8.9  0.8  0.7  chr6              56944316 56945046  (3325013) + TDR2              DNA/TcMar-Tc1             1    732   (205) 3145659  
  3912    7.8 24.4  5.5  chr6              56945412 56946225  (3323834) C hAT-N185_DR       DNA/hAT?                (0)    960       1 3145660  
   634   17.4  0.0  0.0  chr6              56946226 56946346  (3323713) + ASAT_CY           Satellite                 5    125   (137) 3145661  
   206    9.5  7.1  0.0  chr6              56946444 56946485  (3323574) + MuDR-2_DR         DNA/MULE-MuDR          8161   8205 (15728) 3145662  
   336    3.8  0.0  0.1  chr6              56946717 56946763  (3323296) C DIRS-4N1-LTR_DR   LTR/Ngaro               (0)    354     315 3145663 *
  1108   14.8  1.4  1.9  chr6              56946761 56946967  (3323092) C SINE2-3B_DR       SINE/tRNA-V           (144)    207       2 3145664  
  1138   22.0  5.3 28.2  chr6              56946968 56947595  (3322464) + DNA8-23_DR        DNA                    1705   2268  (4471) 3145665 *
  1590   15.1 17.2  0.0  chr6              56946970 56947288  (3322771) C HE1_DR1           SINE/tRNA-V-RTE        (28)    374       1 3145666  
  1444   16.0 17.9  0.0  chr6              56947289 56947606  (3322453) C HE1_DR1           SINE/tRNA-V-RTE        (26)    376       2 3145667  
  1100   28.0  8.8 11.4  chr6              56947607 56948545  (3321514) C CryptonV-N5_DR    DNA/Crypton-V       (19750)   4782    3562 3145668 *
  1621   13.5 17.3  0.0  chr6              56947609 56947926  (3322133) C HE1_DR1           SINE/tRNA-V-RTE        (28)    374       2 3145669  
  1667   12.9 17.2  0.3  chr6              56947929 56948247  (3321812) C HE1_DR1           SINE/tRNA-V-RTE        (28)    374       2 3145670  
  1863   11.0 14.9  0.3  chr6              56948248 56948575  (3321484) C HE1_DR1           SINE/tRNA-V-RTE        (26)    376       1 3145671  
  1359   21.0  8.0 20.6  chr6              56948248 56948563  (3321496) + DNA8-23_DR        DNA                    1702   2268  (4471) 3145672 *
  1173   17.9  0.2  4.5  chr6              56949293 56949491  (3320568) + (TCTG)n           Simple_repeat             1    719   (195) 3145673  
   220   33.1  0.1  3.0  chr6              56949492 56949864  (3320195) C Zisupton-6_DR     DNA/Zisupton        (12629)   9487    9250 3145674 *
  1184    8.1  0.0  0.1  chr6              56949651 56949662  (3320397) + (TCTA)n           Simple_repeat             1     18   (527) 3145675  
   259   27.7  1.5  3.0  chr6              56949663 56949863  (3320196) C EnSpm-N48_DR      DNA/CMC-EnSpm        (1581)   1997    1800 3145676 *
   683   25.9 23.5  0.5  chr6              56949744 56949940  (3320119) C Polinton-4_DR     DNA/Maverick         (7436)  12851   12399 3145677 *
  1184    8.1  0.0  0.1  chr6              56949864 56950196  (3319863) + (TCTA)n           Simple_repeat            19    545     (0) 3145675  
   456   23.1  8.4  0.8  chr6              56949941 56950226  (3319833) C HAT1_DR           DNA/hAT-Ac           (2645)    647     386 3145678 *
   473   11.9  0.0  0.0  chr6              56950177 56950260  (3319799) + Ginger1-N1_DR     DNA/Ginger-1            288    371  (2287) 3145679 *
  1173   17.9  0.2  4.5  chr6              56950197 56950248  (3319811) + (TCTG)n           Simple_repeat           720    914     (0) 3145673  
   683   25.9 23.5  0.5  chr6              56950227 56950259  (3319800) C Polinton-4_DR     DNA/Maverick         (7436)  12398   12319 3145677 *
  1230   14.8  0.5  8.1  chr6              56950502 56951223  (3318836) + (TCTG)n           Simple_repeat             1   1202  (1772) 3145680  
   292   21.2  0.6  5.1  chr6              56951224 56951387  (3318672) C Ginger1-N1_DR     DNA/Ginger-1          (259)   2399    2243 3145681  
  1230   14.8  0.5  8.1  chr6              56951388 56951666  (3318393) + (TCTG)n           Simple_repeat          1203   1666  (1308) 3145680  
  1184    9.5  0.0  0.0  chr6              56951667 56952134  (3317925) + (TCTA)n           Simple_repeat             1    467     (0) 3145682  
   427   23.4  5.4  2.2  chr6              56951864 56952145  (3317914) C HAT1_DR           DNA/hAT-Ac           (2645)    647     386 3145683 *
   651   27.8 15.4  0.9  chr6              56952135 56952226  (3317833) C Polinton-4_DR     DNA/Maverick         (7436)  12851   12319 3145684  
  1230   14.8  0.5  8.1  chr6              56952227 56952271  (3317788) + (TCTG)n           Simple_repeat          1667   1740  (1234) 3145680  
  1092   11.1  0.0  0.6  chr6              56952272 56952521  (3317538) + (TCTA)n           Simple_repeat             1    248     (0) 3145685  
   215   29.1  1.8  8.2  chr6              56952313 56952533  (3317526) C hAT-30N1_DR       DNA/hAT-Ac            (578)   1455    1248 3145686 *
   326    6.2  0.5 55.6  chr6              56952394 56952613  (3317446) C Ginger1-N1_DR     DNA/Ginger-1          (277)   2381    2240 3145687  
  1230   14.8  0.5  8.1  chr6              56952614 56953058  (3317001) + (TCTG)n           Simple_repeat          1741   2480   (494) 3145680  
   206   32.3  0.5  1.6  chr6              56953059 56953082  (3316977) C Zisupton-6_DR     DNA/Zisupton        (13281)   8835    8791 3145674  
   319   28.1  0.0  3.4  chr6              56953083 56953266  (3316793) + T-rich            Low_complexity            1    178     (0) 3145688  
   206   32.3  0.5  1.6  chr6              56953267 56953432  (3316627) C Zisupton-6_DR     DNA/Zisupton        (13281)   8790    8466 3145674  
  1230   14.8  0.5  8.1  chr6              56953433 56953722  (3316337) + (TCTG)n           Simple_repeat          2481   2974     (0) 3145680  
   275   13.6  1.9  0.9  chr6              56953902 56954005  (3316054) C Polinton-4_DR     DNA/Maverick         (3073)  17214   17110 3145689 *
   378   11.3  0.0  6.1  chr6              56953943 56954046  (3316013) + Helitron-2_DR     RC/Helitron            6036   6133 (21279) 3145690  
  2423   16.8  2.9  0.2  chr6              56954350 56954766  (3315293) C TDR13D            DNA                     (5)    757     330 3145691  
  1137   27.9  2.0 16.1  chr6              56954377 56954773  (3315286) C SAT-18_DR         Satellite            (1232)   2233    1643 3145692 *
  2139   14.8  6.6  0.7  chr6              56954774 56955154  (3314905) C TDR13D            DNA                    (39)    723     321 3145693  
  1137   27.9  2.0 16.1  chr6              56955155 56955302  (3314757) C SAT-18_DR         Satellite            (1232)   1642    1420 3145692 *
  2073   19.5  0.5  0.3  chr6              56955156 56955540  (3314519) C TDR13D            DNA                    (39)    723     338 3145694  
  1459   19.1  4.4  4.4  chr6              56955553 56955870  (3314189) C TDR13D            DNA                   (121)    641     324 3145695  
  1144   19.1 42.6  0.4  chr6              56955871 56956379  (3313680) C TDR13D            DNA                    (39)    723       1 3145696  
  1250   15.0  1.8  2.2  chr6              56956522 56956746  (3313313) C HATN8_DR          DNA/Zisupton           (27)    228       5 3145697  
   207   19.0  3.3  3.3  chr6              56956790 56956800  (3313259) + EnSpm-N3B_DR      DNA/CMC-EnSpm          3629   3688    (46) 3145698  
   375    6.1  0.0  0.0  chr6              56956801 56956849  (3313210) C EnSpm-N3C_DR      DNA/CMC-EnSpm           (0)    283     235 3145699  
   224   14.9  1.5 11.3  chr6              56956828 56956895  (3313164) C DNA8-20_DR        DNA/hAT               (852)  19936   19875 3145700 *
   960   10.8  1.8  0.6  chr6              56956854 56957020  (3313039) + Mariner-N38_DR    DNA/TcMar-Tc1           330    498    (49) 3145701  
   613   11.2  0.0  4.1  chr6              56956993 56957004  (3313055) C Penelope-1_DR     LINE/Penelope         (558)   3888    3791 3145702 *
   619    1.3  0.0  3.9  chr6              56957015 56957094  (3312965) + hAT-N167B_DR      DNA/hAT-Charlie        1239   1315   (258) 3145703 *
   625    0.0  0.0  0.0  chr6              56957025 56957094  (3312965) C SINE2-3_DR        SINE/tRNA-V-RTE         (3)    365     296 3145704  
   707   19.4  1.9  7.2  chr6              56957199 56957215  (3312844) + EnSpm-6N1_DR      DNA/CMC-EnSpm          6249   6305  (2931) 3145705  
   800   17.6  4.3  1.2  chr6              56957216 56957376  (3312683) C DNA7-N2_DR        DNA/hAT-hAT6          (445)   1569    1404 3145706 *
  1392   23.9  0.0  1.7  chr6              56957340 56958003  (3312056) C hAT-N22_DR        DNA/hAT-Ac            (780)    958     306 3145707  
   707   19.4  1.9  7.2  chr6              56957377 56957410  (3312649) + EnSpm-6N1_DR      DNA/CMC-EnSpm          6306   6430  (2806) 3145705 *
   717    9.9  0.0  4.6  chr6              56958926 56959062  (3310997) C EnSpm-N42B_DR     DNA/CMC-EnSpm        (2871)   1433    1303 3145708  
   468   14.2  0.6  3.9  chr6              56958931 56959091  (3310968) C Helitron-4_DR     RC/Helitron         (18346)  13522   13367 3145709 *
   222   13.3  0.0  7.3  chr6              56959236 56959253  (3310806) C Helitron-N2_DR    RC/Helitron          (2350)    113      46 3145710  
   226    3.8  0.0  3.8  chr6              56959254 56959308  (3310751) + ERV1-N7-I_DR      LTR/ERV1               5344   5396  (3172) 3145711  
   210    4.3  2.9  1.4  chr6              56959255 56959324  (3310735) + DNA-TA-4_DR       DNA/TcMar              4652   4722  (5073) 3145712 *
   343   20.5  3.1  1.5  chr6              56959263 56959520  (3310539) + DNA-1-7_DR        DNA/PIF-Harbinger       667    928   (510) 3145713 *
   510   16.1  0.0  5.7  chr6              56959264 56959282  (3310777) + (TTA)n            Simple_repeat             1     49   (293) 3145714  
   540    9.7  0.8 13.7  chr6              56959283 56959414  (3310645) + DNA-6-N2_DR       DNA                    4189   4305   (751) 3145715  
   510   16.1  0.0  5.7  chr6              56959521 56959626  (3310433) + (TTA)n            Simple_repeat            50    342     (0) 3145714  
   210    8.2  0.0  3.3  chr6              56959580 56959642  (3310417) C hAT-N178B_DR      DNA/hAT-Ac           (1686)    197     137 3145716 *
   208   11.6  2.4  6.2  chr6              56959610 56959692  (3310367) C hAT-N177B_DR      DNA/hAT-Tip100        (474)    490     411 3145717 *
   200   13.1  3.5  3.5  chr6              56959629 56959715  (3310344) + hAT-N107_DR       DNA/hAT-Ac              467    553   (455) 3145718 *
   203   17.1  0.0  0.0  chr6              56960009 56960043  (3310016) C HarbingerN6B_DR   DNA/PIF-Harbinger     (640)     82      48 3145719  
   273   10.7  0.0  3.6  chr6              56960316 56960373  (3309686) C DNA-2-30B_DR      DNA                   (154)    259     204 3145720  
   213    0.0  0.0  0.0  chr6              56960487 56960558  (3309501) + (GAAA)n           Simple_repeat             3     74     (0) 3145721  
  1239   28.0  2.6  8.8  chr6              56960894 56960985  (3309074) C hAT-N22_DR        DNA/hAT-Ac           (1470)   2059    1924 3145722  
   746   18.3  0.0  2.3  chr6              56960986 56961215  (3308844) + (TGAA)n           Simple_repeat             1    224     (0) 3145723  
  1239   28.0  2.6  8.8  chr6              56961216 56961339  (3308720) C hAT-N22_DR        DNA/hAT-Ac           (1606)   1923    1740 3145722  
   649   21.1  0.0  0.6  chr6              56961340 56961520  (3308539) + (TGAA)n           Simple_repeat             1    180     (0) 3145724  
  1239   28.0  2.6  8.8  chr6              56961521 56962514  (3307545) C hAT-N22_DR        DNA/hAT-Ac           (1470)   1739     255 3145722  
   342   17.3  7.5  1.8  chr6              56962552 56962657  (3307402) + EnSpm-N27B_DR     DNA/CMC-EnSpm            53    164     (9) 3145725  
  2919   14.4  6.3  5.2  chr6              56962841 56963428  (3306631) C DNA8-25_DR        DNA                  (2292)   1675    1082 3145726 *
  2931   10.6 14.6  0.2  chr6              56962934 56963434  (3306625) + L2-5_DRe          LINE/L2                1650   2222     (5) 3145727  
   267   10.3  0.0  8.2  chr6              56964045 56964097  (3305962) + hAT-N21B_DR       DNA/hAT-Ac              702    750   (551) 3145728  
   253   19.7  4.4 14.6  chr6              56964048 56964059  (3306000) C EnSpm-N13_DR      DNA/CMC-EnSpm       (13965)   8184    8183 3145729 *
  3397    7.4  3.9  2.4  chr6              56964060 56964598  (3305461) C Mariner-N38_DR    DNA/TcMar-Tc1           (0)    547       1 3145730  
   324   17.1  5.1  3.8  chr6              56964531 56964609  (3305450) + EnSpm-N2_DR       DNA/CMC-EnSpm          3065   3144   (871) 3145731 *
  1044   22.2  5.6  1.7  chr6              56964601 56964631  (3305428) C DNA9-3_DR         DNA/MULE-MuDR?       (1437)   9942    9644 3145732  
  1452   11.7 12.4  0.0  chr6              56964632 56964888  (3305171) C HE1_DR1           SINE/tRNA-V-RTE        (93)    309      21 3145733  
  4730    2.2 10.0  0.0  chr6              56965321 56965901  (3304158) + DNA-N4_DR         DNA                     404   1042     (0) 3145734  
   654   24.7  5.3  3.2  chr6              56965585 56965844  (3304215) + Zisupton-7_DR     DNA/Zisupton          12230  12381  (4701) 3145735 *
   612   11.9  3.2  7.4  chr6              56965845 56965998  (3304061) + hAT-N68_DR        DNA/hAT-Ac             2831   2978    (54) 3145736  
   568   20.8  1.2  0.0  chr6              56965902 56965929  (3304130) C Zisupton-6_DR     DNA/Zisupton        (13279)   8837    8614 3145737 *
   654   24.7  5.3  3.2  chr6              56965999 56966201  (3303858) + Zisupton-7_DR     DNA/Zisupton          12382  12501  (4581) 3145735  
   568   20.8  1.2  0.0  chr6              56966218 56966228  (3303831) C Zisupton-6_DR     DNA/Zisupton        (13279)   8613    8507 3145737  
   848    6.3  0.9  0.8  chr6              56966229 56966271  (3303788) + EnSpm-N42_DR      DNA/CMC-EnSpm           546    815   (437) 3145738  
  1015   14.3  2.0  2.0  chr6              56967430 56967628  (3302431) + Helitron-N3_DR    RC/Helitron            1526   1724  (1292) 3145739  
   850    8.7  4.0  0.0  chr6              56967629 56967777  (3302282) + DNA-2-7_DR        DNA/CMC-EnSpm             1    155  (1474) 3145740  
   211   21.1  5.8  0.0  chr6              56967754 56967805  (3302254) C DNA9-6_DR         DNA                  (3264)   4620    4566 3145741 *
   232   18.6  2.3  0.0  chr6              56967766 56967808  (3302251) + DANA              SINE/tRNA-V-RTE         243    286   (108) 3145742  
   207   29.2  0.0  8.1  chr6              56967809 56967832  (3302227) + SAT-26_DR         Satellite              2108   2169  (1714) 3145743  
   719   17.1  0.0  3.0  chr6              56967840 56968008  (3302051) C EnSpm-N5B_DR      DNA/CMC-EnSpm           (0)   1292    1129 3145744  
  5223    6.9  5.7  2.0  chr6              56968013 56968764  (3301295) + TDR13B2           DNA                       1    779     (0) 3145745  
   213   11.4  0.0  0.0  chr6              56968776 56968810  (3301249) + EnSpm-N5_DR       DNA/CMC-EnSpm           146    180   (110) 3145746  
  1274    6.2  0.5  0.0  chr6              56968830 56969024  (3301035) + L2-3_DRe          LINE/L2                4872   5067     (1) 3145747 *
  2272    8.7  5.3  1.7  chr6              56969021 56969358  (3300701) C SINE2-3_DR        SINE/tRNA-V-RTE        (18)    350       1 3145748  
   282   18.9  0.0  4.3  chr6              56969361 56969432  (3300627) + DNA11TA1_DR       DNA/CMC-EnSpm            97    165    (38) 3145749  
   306   18.4  0.0 15.7  chr6              56969449 56969551  (3300508) C hAT-N179_DR       DNA/hAT-Tip100        (415)    479     391 3145750  
   276   16.0  4.3  0.0  chr6              56969488 56969581  (3300478) C EnSpm-21_DR       DNA/CMC-EnSpm        (2162)   6988    6891 3145751 *
   318   15.3  0.0  0.0  chr6              56969498 56969582  (3300477) C Polinton-1_DR     DNA/Maverick          (793)  17692   17608 3145752 *
   393    5.1  0.0  0.0  chr6              56969508 56969585  (3300474) + Zisupton-7_DR     DNA/Zisupton           4621   4698 (12384) 3145753  
   372    8.1  0.0  2.3  chr6              56969516 56969603  (3300456) + Helitron-2_DR     RC/Helitron           23608  23693  (3719) 3145754 *
   254   22.6  0.0  1.1  chr6              56969586 56969598  (3300461) + Polinton-4_DR     DNA/Maverick          17888  17977  (2310) 3145755 *
  1797    9.4  1.0  6.1  chr6              56969817 56970110  (3299949) C LOOPERN5_DR       DNA/PiggyBac            (2)   1235     956 3145756  
   209   13.5  2.7  0.0  chr6              56970107 56970120  (3299939) + hAT-N128_DR       DNA/hAT-Charlie         279    293   (520) 3145757 *
 12629    4.2  6.2  0.7  chr6              56970121 56971870  (3298189) + hAT-N21_DR        DNA/hAT-Charlie           1   1846     (0) 3145758  
  3945   10.4  7.3  3.3  chr6              56971876 56972612  (3297447) + DNA-1-7_DR        DNA/PIF-Harbinger         2    767   (671) 3145759  
   908   23.2  0.0  3.4  chr6              56972474 56972813  (3297246) + (ATG)n            Simple_repeat             1    328     (0) 3145760 *
   351    5.7  3.3  2.2  chr6              56972743 56972832  (3297227) + hAT-N178B_DR      DNA/hAT-Ac              138    228  (1655) 3145761 *
   202   16.1  9.7  0.0  chr6              56972783 56972844  (3297215) C L2-55_DR          LINE/L2                 (0)   3466    3399 3145762 *
  2931    9.9  2.6  2.2  chr6              56972818 56973273  (3296786) C LOOPERN5_DR       DNA/PiggyBac          (779)    458       1 3145756  
   531   21.1  0.7  3.4  chr6              56973413 56973564  (3296495) C EnSpm-N11_DR      DNA/CMC-EnSpm        (1507)   3846    3699 3145763 *
  2007   11.8  3.8 12.7  chr6              56973449 56973875  (3296184) C HE1_DR1           SINE/tRNA-V-RTE         (8)    394       2 3145764  
  1946   22.4  4.0  8.7  chr6              56973876 56974249  (3295810) C Helitron-2_DR     RC/Helitron          (3997)  23415   23075 3145765  
  1828   10.7  4.8 11.5  chr6              56973943 56974313  (3295746) C HE1_DR1           SINE/tRNA-V-RTE        (52)    350       2 3145766 *
   508   10.5  2.1  3.1  chr6              56974314 56974467  (3295592) C hAT-N48B_DR       DNA/hAT-Ac            (460)   1839    1620 3145767  
   350   15.6  0.9  3.9  chr6              56974372 56974478  (3295581) + Zisupton-7_DR     DNA/Zisupton            896    999 (16083) 3145768 *
   350   18.9  5.2  4.3  chr6              56974418 56974533  (3295526) + DNA9TA1_DR        DNA/CMC-EnSpm          2076   2192  (1141) 3145769  
   261   13.2  0.0  0.0  chr6              56974587 56974624  (3295435) C EnSpm-9_DR        DNA/CMC-EnSpm        (7808)    812     775 3145770  
   639   14.2  4.9  6.4  chr6              56975059 56975201  (3294858) + hAT-N129_DR       DNA/hAT-Ac                1    141   (623) 3145771  
   434   13.0 10.8  1.0  chr6              56975231 56975323  (3294736) + hAT-N35B_DR       DNA/hAT-Ac             1488   1589    (23) 3145772 *
   867    7.3  0.0  0.0  chr6              56975316 56975425  (3294634) C DIRS-7_DR         LTR/Ngaro             (257)   5136    5027 3145773  
   332   13.1  0.0  1.6  chr6              56975421 56975482  (3294577) + hAT-N35C_DR       DNA/hAT-Ac              297    357  (1234) 3145774 *
   226   23.9  2.9  1.4  chr6              56975463 56975530  (3294529) C EnSpm-N11_DR      DNA/CMC-EnSpm        (2362)   2991    2923 3145775 *
   331   15.8  1.8  0.0  chr6              56975475 56975531  (3294528) + EnSpm-N17_DR      DNA/TcMar              3015   3072  (2121) 3145776  
   214   28.3  0.0  0.0  chr6              56975488 56975540  (3294519) + HE2_DR            SINE/tRNA-V-RTE           9     61   (302) 3145777 *
   550   11.2  0.0  1.1  chr6              56975527 56975616  (3294443) + hAT-N35C_DR       DNA/hAT-Ac              280    368  (1223) 3145778 *
   553   11.5  3.3  6.0  chr6              56975613 56975732  (3294327) + hAT-N35B_DR       DNA/hAT-Ac              883    999   (613) 3145779  
   587   11.6  0.0  1.2  chr6              56975734 56975820  (3294239) + hAT-N35C_DR       DNA/hAT-Ac             1242   1327   (264) 3145780  
   325    9.5  0.0  0.0  chr6              56975830 56975880  (3294179) + hAT-N35B_DR       DNA/hAT-Ac             1437   1495   (117) 3145781  
   216   13.6 15.9  0.0  chr6              56975881 56975924  (3294135) + DNA8-3C_DR        DNA/hAT-Tip100            1     51   (254) 3145782  
   431   16.1  9.7  0.0  chr6              56976061 56976153  (3293906) + hAT-N35B_DR       DNA/hAT-Ac             1488   1589    (23) 3145783 *
   883    6.4  0.0  0.0  chr6              56976146 56976255  (3293804) C DIRS-7_DR         LTR/Ngaro             (257)   5136    5027 3145784  
   469   10.7  0.0  1.3  chr6              56976248 56976323  (3293736) + hAT-N35C_DR       DNA/hAT-Ac              294    368  (1223) 3145785 *
   213   29.9  2.6  0.0  chr6              56976285 56976361  (3293698) C Polinton-4N1_DR   DNA/Maverick         (1562)   8874    8796 3145786 *
   459   15.6  3.1 10.8  chr6              56976325 56976453  (3293606) + hAT-N35B_DR       DNA/hAT-Ac              880    999   (613) 3145787  
  1336   12.3  0.0 19.9  chr6              56976455 56976749  (3293310) + hAT-N35C_DR       DNA/hAT-Ac             1242   1487   (104) 3145788  
   227   11.4 15.9  0.0  chr6              56976750 56976793  (3293266) + DNA8-3C_DR        DNA/hAT-Tip100            1     51   (254) 3145789  
  3377   10.3  1.4  0.2  chr6              56976880 56977375  (3292684) + hAT-N203_DR       DNA/hAT-Tip100         1056   1557  (3984) 3145790  
   257   23.2  1.8  0.0  chr6              56977367 56977422  (3292637) + DNA8-3C_DR        DNA/hAT-Tip100          248    304     (1) 3145791 *
   570   14.8 10.3  0.8  chr6              56977423 56977537  (3292522) + hAT-N35B_DR       DNA/hAT-Ac             1487   1612     (0) 3145792  
   380   16.5  1.0  1.0  chr6              56977538 56977593  (3292466) C Helitron-N3B_DR   RC/Helitron          (1469)   5135    5080 3145793 *
   397    8.9  3.2  3.2  chr6              56977519 56977611  (3292448) + Helitron-N3B_DR   RC/Helitron            5062   5154  (1450) 3145794 *
   439    7.7  0.0  0.0  chr6              56977538 56977602  (3292457) + CryptonV-N5_DR    DNA/Crypton-V         11499  11563 (12974) 3145795  
   328   13.2  1.2  0.0  chr6              56977603 56977620  (3292439) + hAT-13_DR         DNA/hAT-Tip100         2411   2494   (308) 3145796  
   264   14.3 26.4  0.8  chr6              56977621 56977643  (3292416) C Dada-tL_DR        DNA/Dada             (5629)   4778    4646 3145797  
  4459    4.5  0.4 15.4  chr6              56977654 56978446  (3291613) C HATN11B_DR        DNA/hAT                 (0)    690       1 3145798  
  1501    7.5  0.0  1.0  chr6              56978450 56978651  (3291408) + SINE2-4_DR        SINE/tRNA-V-RTE         166    365     (6) 3145799  
   210   18.6  0.0  0.0  chr6              56978850 56978892  (3291167) + hAT-31_DR         DNA/hAT-Ac             2172   2214   (866) 3145800  
   814   18.7 12.7  1.0  chr6              56979606 56979778  (3290281) C DNA25TWA2_DR      DNA                     (5)    797     605 3145801 *
  3794    6.3  3.8  0.8  chr6              56979776 56980274  (3289785) + SINE3-1a          SINE/5S-Deu-L2           53    566     (4) 3145802  
   640   13.7  5.7  4.0  chr6              56980273 56980394  (3289665) C DNA25TWA2_DR      DNA                   (194)    608     485 3145801 *
  2135    4.3  0.0  0.0  chr6              56980396 56980650  (3289409) C HATN8_DR          DNA/Zisupton            (0)    255       1 3145803  
   539   22.6  7.3  0.0  chr6              56980655 56980778  (3289281) C DNA25TWA2_DR      DNA                   (328)    474     342 3145801  
  1387    1.3  0.0  0.0  chr6              56980864 56981018  (3289041) + Harbinger3N_DR    DNA/PIF-Harbinger       990   1144     (0) 3145804  
  1541   14.3  0.6 10.9  chr6              56981019 56981329  (3288730) C DNA25TWA2_DR      DNA                   (520)    282       1 3145801  
  1124   16.1 11.1  0.0  chr6              56981642 56981858  (3288201) C DNA25TWA2_DR      DNA                    (16)    786     546 3145805  
   354   11.6  1.4  2.9  chr6              56982139 56982204  (3287855) C P-1N3_DR          DNA/P                 (335)   1352    1288 3145806  
 10058    3.7  0.2  0.6  chr6              56982205 56983415  (3286644) C Harbinger-4N1C_DR DNA/PIF-Harbinger       (0)   1206       1 3145807  
  2210   13.7  3.9  0.0  chr6              56983491 56983847  (3286212) C HE1_DR1           SINE/tRNA-V-RTE        (30)    372       2 3145808  
   863   21.5  3.0  2.5  chr6              56983674 56983873  (3286186) C SAT-26B_DR        Satellite               (0)    793     593 3145809 *
   317   29.9  1.1  4.5  chr6              56984337 56984374  (3285685) C Zisupton-7_DR     DNA/Zisupton         (5548)  11534   11497 3145810  
   262   29.4  0.9  0.0  chr6              56984375 56984483  (3285576) C Polinton-4N1_DR   DNA/Maverick         (5600)   4836    4727 3145811  
   236   29.6  1.1 11.4  chr6              56984392 56984511  (3285548) + ERV1-N3-I_DR      LTR/ERV1               3593   3783   (808) 3145812 *
   253   35.8  0.0  0.0  chr6              56984431 56984606  (3285453) + (CA)n             Simple_repeat             2    177     (0) 3145813 *
   317   29.9  1.1  4.5  chr6              56984484 56984606  (3285453) C Zisupton-7_DR     DNA/Zisupton         (5548)  11496   11369 3145810  
   206   30.5  6.8  0.0  chr6              56984512 56984581  (3285478) + ENSPM-6_DR        DNA/CMC-EnSpm         31673  31798   (818) 3145814 *
   279   14.6  0.0  0.0  chr6              56984582 56984599  (3285460) + DNA8-26_DR        DNA                    1488   1505  (3025) 3145815  
  2224    7.9  0.0  0.0  chr6              56984600 56984890  (3285169) + TC1DR3            DNA/TcMar-Tc1             1    291   (934) 3145816  
   207   15.8  0.0  0.0  chr6              56984890 56984927  (3285132) C TDR22             DNA                  (1217)     38       1 3145817 *
   220   12.8  0.0  2.1  chr6              56985262 56985309  (3284750) + TDR8B             DNA/hAT-Ac              638    684   (279) 3145818  
   201   20.0  1.8  0.0  chr6              56985428 56985482  (3284577) + EnSpm-21_DR       DNA/CMC-EnSpm          6916   6971  (2179) 3145819 *
   410   19.2  2.2 10.0  chr6              56985435 56985773  (3284286) + ERV1-N3-I_DR      LTR/ERV1               3593   3775   (816) 3145820 *
   477   25.2  2.2  7.1  chr6              56985466 56986370  (3283689) + Zisupton-6_DR     DNA/Zisupton           8388   9482 (12634) 3145821  
   445   17.8  2.1  8.9  chr6              56985550 56985740  (3284319) + (CA)n             Simple_repeat             2    180     (0) 3145822 *
   450   17.1  1.1  9.3  chr6              56985571 56985744  (3284315) C Zisupton-7_DR     DNA/Zisupton         (5546)  11536   11376 3145823 *
   781   12.2  0.0 32.7  chr6              56985646 56985852  (3284207) C Zisupton-7_DR     DNA/Zisupton         (5550)  11532   11377 3145823  
   428    9.3  0.0 22.6  chr6              56985705 56985899  (3284160) C Zisupton-7_DR     DNA/Zisupton         (5547)  11535   11377 3145823 *
   555   10.3  0.5 10.9  chr6              56985791 56986058  (3284001) + (CA)n             Simple_repeat             1    240     (0) 3145824 *
   565   20.0  1.2  1.2  chr6              56985915 56986081  (3283978) C Zisupton-7_DR     DNA/Zisupton         (5546)  11536   11370 3145825 *
   958   20.2  4.2 13.7  chr6              56985936 56986434  (3283625) C EnSpm-9_DR        DNA/CMC-EnSpm        (7575)   1045     683 3145826  
   270   22.2 11.4  3.7  chr6              56986136 56986183  (3283876) C hAT-N48B_DR       DNA/hAT-Ac            (470)   1670    1492 3145827 *
   301   13.8  0.0 24.5  chr6              56986184 56986366  (3283693) C Zisupton-7_DR     DNA/Zisupton         (5548)  11534   11388 3145828 *
   561   18.8  3.4  1.1  chr6              56986259 56986436  (3283623) + Polinton-1_DR     DNA/Maverick          17568  17749   (736) 3145829 *
   787   16.7  0.0 26.1  chr6              56986283 56986509  (3283550) + ERV1-N3-I_DR      LTR/ERV1               3587   3766   (825) 3145830  
   438   20.3  2.6  1.9  chr6              56986371 56986526  (3283533) + (CA)n             Simple_repeat             2    158     (0) 3145831 *
   270   22.2 11.4  3.7  chr6              56986437 56986486  (3283573) C hAT-N48B_DR       DNA/hAT-Ac            (470)   1491    1294 3145827 *
   276   17.1  5.3  0.0  chr6              56986460 56986535  (3283524) + ENSPM-6_DR        DNA/CMC-EnSpm         13948  14027 (18589) 3145832  
   993   10.2  0.1  7.2  chr6              56986843 56987112  (3282947) + (CAAT)n           Simple_repeat             1    326   (390) 3145833  
   343   13.9  0.0  1.1  chr6              56987113 56987294  (3282765) + (CAAA)n           Simple_repeat             1    180     (0) 3145834  
   993   10.2  0.1  7.2  chr6              56987295 56987614  (3282445) + (CAAT)n           Simple_repeat           327    716     (0) 3145833  
   211   17.3 21.0  0.0  chr6              56988137 56988217  (3281842) C EnSpm-N13_DR      DNA/CMC-EnSpm        (2532)  19617   19520 3145835 *
   341    5.4 10.7  0.0  chr6              56988170 56988225  (3281834) + hAT-N164_DR       DNA/hAT-Tip100          873    934  (1106) 3145836 *
  1421   14.1  0.4  0.4  chr6              56988225 56988467  (3281592) C DNA2-2_DR         DNA                    (30)    756     441 3145837  
   939   15.4  4.3  2.1  chr6              56988466 56988651  (3281408) C hAT-N26_DR        DNA/hAT-Ac            (696)    763     574 3145838 *
   603   10.8  4.3  4.3  chr6              56988647 56988760  (3281299) C hAT-N50_DR        DNA/hAT-Ac            (135)    566     453 3145839 *
  1072    9.5  1.0  1.6  chr6              56988761 56988952  (3281107) C Mariner-N38_DR    DNA/TcMar-Tc1           (0)    547     357 3145840  
   210   17.8  0.0  1.6  chr6              56988897 56988959  (3281100) C hAT5-N2_DR        DNA/hAT-hAT5         (1043)   1542    1481 3145841 *
  1027    9.0  2.7  1.3  chr6              56988988 56989134  (3280925) C DNA2-2B_DR        DNA                   (209)    720     572 3145842  
   802   17.7  4.8  2.6  chr6              56989133 56989318  (3280741) C hAT-N26_DR        DNA/hAT-Ac            (696)    763     574 3145843 *
   568   12.3  4.2  4.2  chr6              56989314 56989432  (3280627) C hAT-N50_DR        DNA/hAT-Ac            (135)    566     448 3145844 *
  1196    8.3  2.8  3.8  chr6              56989405 56989427  (3280632) + Merlin-1_DR       DNA/Merlin             1609   1629  (8898) 3145845  
  1354    6.8  0.0  0.0  chr6              56989428 56989618  (3280441) C Mariner-N38_DR    DNA/TcMar-Tc1           (0)    547     357 3145846  
   329   11.3  0.0  1.6  chr6              56989563 56989625  (3280434) C hAT5-N2_DR        DNA/hAT-hAT5         (1043)   1542    1481 3145841 *
  1035    8.3  2.7  1.4  chr6              56989686 56989831  (3280228) C DNA2-2B_DR        DNA                   (210)    719     572 3145847 *
  1866   12.8  2.3  8.4  chr6              56989830 56990221  (3279838) C hAT-N26_DR        DNA/hAT-Ac            (696)    763     394 3145848  
   518    8.4  1.4  0.0  chr6              56990223 56990293  (3279766) C DNA2-2_DR         DNA                   (714)     72       1 3145837  
   338   20.2  8.4  3.3  chr6              56990294 56990396  (3279663) C ENSPM-6_DR        DNA/CMC-EnSpm       (18122)  14494   14385 3145849 *
   402   15.2  2.8  3.7  chr6              56990295 56990313  (3279746) C hAT-N21B_DR       DNA/hAT-Ac            (169)   1132    1025 3145850  
   483   10.0  2.2  0.0  chr6              56990314 56990403  (3279656) C CryptonV-N4_DR    DNA/Crypton-V        (8600)   4893    4802 3145851  
   437   17.2  9.0  1.4  chr6              56990405 56990519  (3279540) + hAT-N126B_DR      DNA/hAT-Ac                1    108   (656) 3145852 *
   705   20.9  1.9  0.6  chr6              56990478 56990636  (3279423) C hAT-N127_DR       DNA/hAT-Charlie      (3163)   7153    6993 3145853 *
  2241   14.8  1.1  0.5  chr6              56990497 56990864  (3279195) C DNA8-17_DR        DNA/hAT-Tip100        (148)   1665    1296 3145854  
   665   16.7  1.1  8.8  chr6              56990905 56991086  (3278973) + hAT-N126D_DR      DNA/hAT-Ac              159    327   (287) 3145855  
   503    9.0  1.3  0.0  chr6              56991087 56991164  (3278895) C hAT-N50B_DR       DNA/hAT-Ac              (3)    745     667 3145856  
  1496   10.2  2.4  0.0  chr6              56991167 56991412  (3278647) C Mariner-N38_DR    DNA/TcMar-Tc1          (11)    536     285 3145857  
  9932    3.2  0.4  0.0  chr6              56991415 56992604  (3277455) + L2-6_DRe          LINE/L2                1145   2339     (2) 3145858  
  1873    6.8  2.6  0.4  chr6              56992602 56992866  (3277193) C Mariner-N38_DR    DNA/TcMar-Tc1         (257)    290      20 3145857 *
   582   12.7 10.6  2.5  chr6              56992879 56992991  (3277068) + DNA11TA1_DR       DNA/CMC-EnSpm            82    203     (0) 3145859  
   293   13.1  3.2  1.6  chr6              56993790 56993851  (3276208) C HATN12_DR         DNA/hAT-Ac            (153)    426     364 3145860 *
   388   11.3  0.0  0.0  chr6              56993801 56993862  (3276197) + DNA-2-30B_DR      DNA                       8     69   (344) 3145861  
   829    6.7  2.5  0.0  chr6              56993886 56993998  (3276061) C DNA2-3_DR         DNA/Merlin           (1053)    192      77 3145862  
  1911    7.6  0.0  0.0  chr6              56993999 56994248  (3275811) C Kolobok-N8_DRe    DNA/Kolobok-T2          (0)    895     646 3145863 *
  3422    6.7  0.7  0.0  chr6              56994248 56994681  (3275378) C L2-2_DRe          LINE/L2               (389)   3849    3413 3145864  
   791    9.2  2.5  0.0  chr6              56994801 56994913  (3275146) C DNA2-3_DR         DNA/Merlin           (1053)    192      77 3145865  
  1924    7.6  0.0  0.0  chr6              56994914 56995163  (3274896) C Kolobok-N8_DRe    DNA/Kolobok-T2          (0)    895     646 3145866 *
  3449    6.5  0.7  0.0  chr6              56995163 56995596  (3274463) C L2-2_DRe          LINE/L2               (389)   3849    3413 3145867  
   789    8.3  2.5  0.0  chr6              56995718 56995830  (3274229) C DNA2-3_DR         DNA/Merlin           (1053)    192      77 3145868  
  6252    7.6  3.5  0.5  chr6              56995831 56996699  (3273360) C Kolobok-N8_DRe    DNA/Kolobok-T2          (0)    895       1 3145869  
   545    6.6  0.0  0.0  chr6              56996700 56996771  (3273288) + DNA2-3_DR         DNA/Merlin             1174   1245     (0) 3145870  
   592   10.1 10.4  3.2  chr6              56996772 56996915  (3273144) C piggyBac-N2_DR    DNA/PiggyBac          (288)    248      95 3145871  
   379   20.4  2.3  0.0  chr6              56996772 56996783  (3273276) C EnSpm-16_DR       DNA/CMC-EnSpm        (2293)   7491    7402 3145872 *
  2075    4.9 14.6  0.0  chr6              56996903 56997189  (3272870) C DNA-2-2_DR        DNA                     (0)    407      79 3145873  
   264    1.3  0.0 18.2  chr6              56997160 56997250  (3272809) + Mariner-N29_DR    DNA/TcMar-ISRm11        608    684  (1081) 3145874 *
  1013   22.6  0.4  0.2  chr6              56997170 56997184  (3272875) + Zisupton-6_DR     DNA/Zisupton           8349   8448 (13668) 3145875  
  1134    0.0  0.0  1.1  chr6              56997185 56997612  (3272447) C EnSpm-N42_DR      DNA/CMC-EnSpm         (426)    826     546 3145876  
   255   18.1  0.0  5.2  chr6              56997296 56997368  (3272691) C Zisupton-6_DR     DNA/Zisupton        (13171)   8945    8794 3145877 *
  1162    1.3  0.5  1.1  chr6              56997369 56997666  (3272393) + EnSpm-N2_DR       DNA/CMC-EnSpm          2923   3170   (845) 3145878  
  1013   22.6  0.4  0.2  chr6              56997613 56997666  (3272393) + Zisupton-6_DR     DNA/Zisupton           8449   8846 (13270) 3145875 *
   255   18.1  0.0  5.2  chr6              56997667 56997836  (3272223) C Zisupton-6_DR     DNA/Zisupton        (13171)   8793    8432 3145877  
   319    4.5  0.0  0.0  chr6              56997933 56997945  (3272114) C Mariner-N5C_DR    DNA/TcMar            (6379)   1542    1433 3145879  
   399    0.0  0.0  0.0  chr6              56997946 56998042  (3272017) C Helitron-4_DR     RC/Helitron         (19925)  11943   11847 3145880  
   282    7.1  0.0  0.0  chr6              56997956 56998053  (3272006) C DNA-N45_DR        DNA/CMC-EnSpm         (402)    311     214 3145881 *
  2143    1.7  0.7  0.0  chr6              56997967 56998258  (3271801) C hAT-N134B_DR      DNA/hAT?              (134)    792     499 3145882 *
  3069   10.4  4.9  2.4  chr6              56998257 56998750  (3271309) C TDR13B2           DNA                   (273)    506       1 3145883  
   662    3.8  0.0  0.0  chr6              56998751 56998830  (3271229) C hAT-N134B_DR      DNA/hAT?              (846)     80       1 3145882  
   208    7.7  2.6  0.0  chr6              56998832 56998870  (3271189) + TDR7              DNA                     464    503    (38) 3145884  
  1808    8.4  6.3  0.7  chr6              56999761 57000046  (3270013) C hAT-N198_DR       DNA/hAT-Charlie        (75)   1324    1023 3145885 *
  2259    3.0  2.0  1.0  chr6              57000043 57000318  (3269741) C hAT-N134B_DR      DNA/hAT?              (576)    350      72 3145886  
  2235    8.6 20.8  1.0  chr6              57000319 57000741  (3269318) C TDR13B2           DNA                     (0)    779     274 3145887  
   616    9.0  6.0  0.0  chr6              57000752 57000851  (3269208) + hAT-N198_DR       DNA/hAT-Charlie        1153   1258   (141) 3145888  
   262   23.7  1.3  1.3  chr6              57000838 57000914  (3269145) + DNA2-7_DR         DNA                    2535   2611  (7039) 3145889 *
  3230    8.9 33.5  3.6  chr6              57000853 57001632  (3268427) C hAT-N21B_DR       DNA/hAT-Ac            (296)   1005       1 3145890  
   316   21.4  0.0 10.6  chr6              57001549 57001642  (3268417) C hAT-N61_DR        DNA/hAT-Tip100        (273)    252     168 3145891 *
   203   15.2  0.0  4.3  chr6              57001637 57001684  (3268375) + L1-1_DR           LINE/L1                5699   5744    (67) 3145892 *
   783    9.4  2.9  0.7  chr6              57001737 57001875  (3268184) + hAT-N22_DR        DNA/hAT-Ac               10    151  (1587) 3145893  
  3106   11.2  7.6  0.2  chr6              57001893 57002376  (3267683) + SINE3-1a          SINE/5S-Deu-L2            1    520    (50) 3145894  
   227   31.9  0.9  4.5  chr6              57002328 57002350  (3267709) + DNA-8-24_DR       DNA/hAT-Tip100           23     72  (1711) 3145895 *
   271   26.9  1.5  0.0  chr6              57002351 57002417  (3267642) + hAT-N48C_DR       DNA/hAT-Ac             1679   1746   (553) 3145896 *
   553   16.4  0.0  1.3  chr6              57002359 57002660  (3267399) C Zisupton-6_DR     DNA/Zisupton        (13416)   8700    8403 3145897 *
  1151   12.8  0.1  9.0  chr6              57002393 57002887  (3267172) + Zisupton-6_DR     DNA/Zisupton           9223   9484 (12632) 3145898  
   227   31.9  0.9  4.5  chr6              57002418 57002442  (3267617) + DNA-8-24_DR       DNA/hAT-Tip100           73    133  (1650) 3145895 *
   673    9.2  0.0  2.4  chr6              57002747 57002914  (3267145) C Zisupton-7_DR     DNA/Zisupton         (5547)  11535   11372 3145899  
   427   12.2 16.9  3.0  chr6              57002760 57002778  (3267281) + DNA-N43_DR        DNA/TcMar-Fot1          531    617   (437) 3145900 *
   673   15.6  7.3  0.7  chr6              57002779 57002914  (3267145) C hAT-N48B_DR       DNA/hAT-Ac            (473)   1667    1523 3145901  
   427   12.2 16.9  3.0  chr6              57002915 57002936  (3267123) + DNA-N43_DR        DNA/TcMar-Fot1          618    731   (323) 3145900  
   575   19.1  0.0  7.6  chr6              57003800 57003941  (3266118) C CryptonV-2_DR     DNA/Crypton-V         (639)  21172   21041 3145902 *
   812   13.9  8.0  0.0  chr6              57003826 57003976  (3266083) C HE1_DR1           SINE/tRNA-V-RTE        (13)    389     227 3145903  
   377   14.3  1.6  0.0  chr6              57003977 57004039  (3266020) C hAT-N56_DR        DNA/hAT-Ac              (1)   1153    1090 3145904  
  2544    8.7  0.9  0.0  chr6              57004080 57004414  (3265645) + Harbinger-N9_DR   DNA/PIF-Harbinger       304    641     (2) 3145905  
  1300    3.4  2.8  0.0  chr6              57004428 57004604  (3265455) C DNA-6-N4_DR       DNA/IS3EU            (2686)   1191    1010 3145906 *
  3696    3.0  0.0  1.5  chr6              57004604 57005073  (3264986) C DNA-6-N4_DR       DNA/IS3EU            (3414)    463       1 3145907  
   572    7.9  1.0  2.3  chr6              57005461 57005786  (3264273) + (TTA)n            Simple_repeat             1    321     (0) 3145908  
   310    9.9  1.8  7.8  chr6              57005712 57005820  (3264239) C DNA-TA-4_DR       DNA/TcMar            (5073)   4722    4620 3145909 *
  2161    8.0  0.6  5.6  chr6              57005805 57006123  (3263936) + SINE2-3_DR        SINE/tRNA-V-RTE          65    368     (0) 3145910  
   678   16.3  2.9  0.7  chr6              57006124 57006259  (3263800) C LOOPERN6B_DR      DNA/Kolobok-T2?       (657)    139       1 3145911  
   304   11.5  0.0  0.0  chr6              57006260 57006311  (3263748) + Harbinger-3N2_DR  DNA/PIF-Harbinger       192    243    (29) 3145912  
   475   13.1  0.0 10.8  chr6              57006326 57006428  (3263631) + DNA-3-2B_DR       DNA/PIF-Harbinger         3     95   (737) 3145913  
  1207    5.2 29.1  7.4  chr6              57006441 57006711  (3263348) C DNA8-12_DR        DNA                     (0)    326       1 3145914  
   974   14.0 40.7  0.0  chr6              57006712 57007082  (3262977) C TDR7              DNA                    (19)    522       1 3145915  
   485   10.1  0.0  0.0  chr6              57007083 57007147  (3262912) + DNA-3-2B_DR       DNA/PIF-Harbinger        86    150   (682) 3145916  
   328   13.6  0.0  0.0  chr6              57007156 57007221  (3262838) + Mariner-N38_DR    DNA/TcMar-Tc1            68    133   (414) 3145917  
  4864    3.4  0.3  0.3  chr6              57007242 57007830  (3262229) + SINE3-1           SINE/5S-Deu-L2            2    590     (0) 3145918  
   609   13.5  3.8 28.6  chr6              57007822 57008059  (3262000) + Mariner-N38_DR    DNA/TcMar-Tc1           237    428   (119) 3145919 *
  2966   13.3  7.4  3.4  chr6              57008062 57008654  (3261405) C DNA-3-2B_DR       DNA/PIF-Harbinger      (68)    764     149 3145920  
   292   16.3  1.2  6.2  chr6              57008630 57008648  (3261411) C ENSPM-6_DR        DNA/CMC-EnSpm       (29859)   2757    2725 3145921 *
  3475    5.5  5.7  0.6  chr6              57008655 57009146  (3260913) C Mariner-N38_DR    DNA/TcMar-Tc1           (0)    547      31 3145922  
   292   16.3  1.2  6.2  chr6              57008690 57008714  (3261345) C ENSPM-6_DR        DNA/CMC-EnSpm       (29859)   2724    2677 3145921 *
   744   16.8 10.8  0.0  chr6              57008998 57009164  (3260895) + Kolobok-4_DR      DNA/Kolobok-T2         3314   3498  (3133) 3145923  
  9072    0.8  2.4  0.1  chr6              57009165 57010204  (3259855) + hAT-N165B_DR      DNA/hAT-Ac                1   1064     (0) 3145924  
   233    9.1 15.9  0.0  chr6              57010224 57010267  (3259792) + EnSpm-N13_DR      DNA/CMC-EnSpm          8127   8177 (13972) 3145925  
  1895   15.9  7.0  3.9  chr6              57010721 57011146  (3258913) + TDR24             DNA                       4    442     (2) 3145926  
   393   20.3  0.0  8.1  chr6              57011246 57011352  (3258707) + DNA11TA1_DR       DNA/CMC-EnSpm            14    112    (91) 3145927  
   871    9.9  1.3  4.9  chr6              57011636 57011782  (3258277) C hAT-N56_DR        DNA/hAT-Ac              (0)   1154    1013 3145928  
  4127    5.8  4.6  2.0  chr6              57011783 57012323  (3257736) C Harbinger-8N1_DR  DNA/PIF-Harbinger       (0)    555       1 3145929  
   588   12.6  0.0  1.0  chr6              57012449 57012552  (3257507) + DNA11TA1_DR       DNA/CMC-EnSpm            14    116    (87) 3145930  
   293   22.8  0.9 10.7  chr6              57012529 57012641  (3257418) C CR1-55_DR         LINE/L2                 (8)   1128    1026 3145931 *
  1859   15.5 10.7  4.6  chr6              57012788 57012847  (3257212) C DNA6-6_DR         DNA                  (4022)   7259    7084 3145932  
  2645    6.5  1.7  0.6  chr6              57012848 57013204  (3256855) + HE2_DR            SINE/tRNA-V-RTE           3    363     (0) 3145933  
  1451   17.9  3.7  6.2  chr6              57012864 57013245  (3256814) C EnSpm-N11_DR      DNA/CMC-EnSpm        (1704)   3649    3277 3145934 *
  1859   15.5 10.7  4.6  chr6              57013246 57013329  (3256730) C DNA6-6_DR         DNA                  (4022)   7083    6829 3145932  
   559   18.9  0.0  0.0  chr6              57013249 57013343  (3256716) C Merlin-1_DR       DNA/Merlin           (6074)   4453    4359 3145935 *
  1614    8.4  3.6  0.0  chr6              57014080 57014304  (3255755) + TDR12             DNA                       1    233     (9) 3145936  
   395   12.9  4.7  5.7  chr6              57014296 57014314  (3255745) C CryptonV-N4_DR    DNA/Crypton-V        (8380)   5113    5096 3145937 *
   963    3.0  2.2  0.7  chr6              57014315 57014448  (3255611) C Mariner-N38_DR    DNA/TcMar-Tc1           (0)    547     412 3145938  
   780    9.7  0.0  0.0  chr6              57014468 57014570  (3255489) + LTR-11_DR-LTR     LTR                      91    193     (0) 3145939  
   254    9.3  0.0  0.0  chr6              57014571 57014613  (3255446) + LTR-11_DR-I       LTR                       1     43     (0) 3145940  
  1537    6.7  0.0  0.0  chr6              57014614 57014806  (3255253) + LTR-11_DR-LTR     LTR                       1    193     (0) 3145941  
   304    4.7  0.0  0.0  chr6              57014807 57014849  (3255210) + LTR-11_DR-I       LTR                       1     43     (0) 3145942  
  1310    8.7  0.0  0.0  chr6              57014850 57015021  (3255038) + LTR-11_DR-LTR     LTR                       1    172    (21) 3145943  
   865    8.1  1.4  7.9  chr6              57015037 57015184  (3254875) C SINE2-3_DR        SINE/tRNA-V-RTE       (206)    162      24 3145944  
   631   19.1  2.6  5.9  chr6              57015185 57015252  (3254807) C EnSpm-N11_DR      DNA/CMC-EnSpm        (3624)   1729    1544 3145945 *
  1092    9.2  4.6  0.0  chr6              57015245 57015397  (3254662) + LTR-11_DR-LTR     LTR                      13    172    (21) 3145946  
  1145   10.0  1.2  0.0  chr6              57015413 57015572  (3254487) C SINE2-3_DR        SINE/tRNA-V-RTE       (206)    162       1 3145947  
   875   17.2  4.4  1.6  chr6              57015573 57015637  (3254422) C EnSpm-N11_DR      DNA/CMC-EnSpm        (3624)   1729    1523 3145948  
   780    9.0  0.0  1.8  chr6              57016030 57016142  (3253917) C LTR-11_DR-LTR     LTR                     (0)    193      83 3145949  
   842    6.6  0.3  0.6  chr6              57016230 57016448  (3253611) + (ATTG)n           Simple_repeat             1    218     (0) 3145950  
   234    8.5  3.4  0.0  chr6              57017160 57017218  (3252841) + ENSPM-6_DR        DNA/CMC-EnSpm         28310  28370  (4246) 3145951  
   314   15.0 10.1  7.4  chr6              57017272 57017350  (3252709) C DNA7-N2_DR        DNA/hAT-hAT6          (296)   1718    1638 3145952 *
  2037    9.8 10.0  0.5  chr6              57017301 57017639  (3252420) + HE1_DR1           SINE/tRNA-V-RTE          10    380    (22) 3145953  
   207   15.0  1.7  0.0  chr6              57017668 57017727  (3252332) + hAT-10_DR         DNA/hAT-Tip100          114    174  (4306) 3145954 *
  1745   24.1  3.8  4.2  chr6              57017680 57018507  (3251552) + DNA-N26B_DR       DNA                     300   1132    (22) 3145955  
  3195    9.9 10.0  2.5  chr6              57018548 57019097  (3250962) + hAT-N138_DR       DNA/hAT-Ac                1    590   (996) 3145956  
   388   10.3  0.0  0.0  chr6              57019111 57019168  (3250891) + hAT-N138_DR       DNA/hAT-Ac             1402   1459   (127) 3145957  
   248    0.0  0.0  0.0  chr6              57019173 57019200  (3250859) + hAT-N138_DR       DNA/hAT-Ac             1559   1586     (0) 3145958  
   301   16.9  0.0  0.0  chr6              57019485 57019541  (3250518) + DNA-6-N1_DR       DNA                     522    578   (130) 3145959  
   667   15.3 35.7  1.6  chr6              57019542 57019757  (3250302) C DIRS-4N1-LTR_DR   LTR/Ngaro               (0)    354      70 3145960  
   605   12.7 19.7  0.0  chr6              57019751 57019892  (3250167) C EnSpm-N5_DR       DNA/CMC-EnSpm         (118)    172       3 3145961 *
   850   20.6  2.5  0.0  chr6              57019915 57020113  (3249946) C DNA-6-N1_DR       DNA                   (463)    245      42 3145962  
   208   17.6  6.8  0.0  chr6              57020068 57020141  (3249918) C DNA9TA1_DR        DNA/CMC-EnSpm        (1164)   2169    2091 3145963 *
   229   13.4  2.9  1.4  chr6              57020083 57020150  (3249909) + BHIKHARI-2-LTR_DR LTR/ERV1               1278   1346   (372) 3145964  
   212   15.6  0.0  0.0  chr6              57020154 57020185  (3249874) + DNA-6-N1_DR       DNA                     677    708     (0) 3145965  
  1914   10.2  3.2  0.3  chr6              57020211 57020487  (3249572) + DNA-X-2_DR        DNA                       1    285   (531) 3145966  
   315   13.8  0.1  0.1  chr6              57020589 57020647  (3249412) C DNA-6-N1_DR       DNA                   (463)    245     143 3145967  
  1323   13.6  0.5  1.4  chr6              57020648 57020863  (3249196) C DIRS-4N1-LTR_DR   LTR/Ngaro               (0)    354     141 3145968  
  1020   17.8  3.6  6.1  chr6              57020912 57021162  (3248897) C DNA-6-N1_DR       DNA                   (463)    245       1 3145969  
  1900   10.5  3.2  0.3  chr6              57021188 57021464  (3248595) + DNA-X-2_DR        DNA                       1    285   (531) 3145970  
   315   15.4  0.3  0.3  chr6              57021566 57021624  (3248435) C DNA-6-N1_DR       DNA                   (480)    228     143 3145967  
  1341   15.2  1.1  1.0  chr6              57021625 57021878  (3248181) C DIRS-4N1-LTR_DR   LTR/Ngaro               (0)    354     141 3145971  
  1038   17.4  3.6  6.1  chr6              57021890 57022140  (3247919) C DNA-6-N1_DR       DNA                   (463)    245       1 3145972  
  3686   12.0 16.1  2.8  chr6              57022166 57022830  (3247229) + DNA-X-2_DR        DNA                       1    756    (60) 3145973  
  2461    6.9  0.6  0.0  chr6              57022831 57023149  (3246910) C Harbinger-N13_DR  DNA/PIF-Harbinger       (3)    321       1 3145974  
   351   10.2  0.0  0.0  chr6              57023150 57023196  (3246863) + DNA-X-2_DR        DNA                     756    802    (14) 3145975  
   486    7.0  4.9  0.7  chr6              57024503 57024645  (3245414) + hAT-N39_DR        DNA/hAT-Tip100         1197   1345   (249) 3145976  
   305   21.2  1.7  4.0  chr6              57024508 57024684  (3245375) + hAT-N131_DR       DNA/hAT-Ac              161    333  (1731) 3145977 *
  1496   13.9  0.3  0.7  chr6              57024535 57024817  (3245242) + Kolobok-4_DR      DNA/Kolobok-T2         4936   5217  (1414) 3145978  
  1492   21.8  7.6  2.0  chr6              57024542 57025199  (3244860) C Zisupton-6_DR     DNA/Zisupton        (12658)   9458    8358 3145979 *
   633    3.5  0.0  5.6  chr6              57025077 57025227  (3244832) C DNA-2-32_DR       DNA/CMC-EnSpm?       (3166)   5616    5474 3145980 *
   342   23.9  0.0  4.6  chr6              57025115 57025250  (3244809) C L1-53_DR          LINE/L1              (4720)   1726    1597 3145981 *
   733   14.0  0.6  5.4  chr6              57025170 57025343  (3244716) C TDR7              DNA                    (72)    469     304 3145982  
  1373    6.4  1.4 28.3  chr6              57025405 57025775  (3244284) + Rex1-40_DRe       LINE/Rex-Babar         3030   3322    (27) 3145983  
  2331    5.8  0.0  0.0  chr6              57026243 57026554  (3243505) C TDR16             DNA/Merlin              (1)    312       1 3145984  
   347   17.9  9.3 12.7  chr6              57026555 57026593  (3243466) + TDR16             DNA/Merlin              209    240    (73) 3145985  
   220   14.5  4.8  0.0  chr6              57027005 57027019  (3243040) C P-1_DR            DNA/P                (2340)   7628    7542 3145986  
   240   11.8  2.9  0.0  chr6              57027020 57027087  (3242972) C EnSpm-N36_DR      DNA/CMC-EnSpm         (542)   2683    2614 3145987  
   213   13.2  5.6  4.2  chr6              57027027 57027044  (3243015) C DNA9-N1_DR        DNA/MULE-NOF         (1722)   3294    3252 3145988 *
   257    2.3  0.0  0.0  chr6              57027045 57027087  (3242972) C Harbinger-N17_DR  DNA/PIF-Harbinger    (1228)    417     375 3145989 *
  2865   11.6  9.3  0.2  chr6              57027051 57027119  (3242940) C Helitron-N3_DR    RC/Helitron           (912)   2104    1745 3145990  
  2950    5.5  3.8  0.2  chr6              57027120 57027539  (3242520) C Mariner-N38_DR    DNA/TcMar-Tc1          (46)    501      67 3145991  
   577   14.1 34.5  0.4  chr6              57027417 57027616  (3242443) + Zisupton-6_DR     DNA/Zisupton           8990   9257 (12859) 3145992 *
  2865   11.6  9.3  0.2  chr6              57027540 57027578  (3242481) C Helitron-N3_DR    RC/Helitron           (912)   1744    1529 3145990  
   247    6.0  0.0 24.5  chr6              57027565 57027630  (3242429) + DNA2-7_DR         DNA                    2656   2708  (6942) 3145993 *
   334   11.0 30.0  0.0  chr6              57027773 57027872  (3242187) + DNA13TA1_DR       DNA/TcMar-Tc1            41    170   (148) 3145994  
  3964    6.4 10.8  0.8  chr6              57027878 57028462  (3241597) + TDR2              DNA/TcMar-Tc1            23    665   (272) 3145995  
  6388    3.9  1.8  0.0  chr6              57028464 57029235  (3240824) C DNA2-2_DR         DNA                     (0)    786       1 3145996  
  1151    7.4 27.2  0.0  chr6              57029236 57029452  (3240607) + TDR2              DNA/TcMar-Tc1           662    937     (0) 3145997  
   579   11.3 25.0  0.0  chr6              57029453 57029573  (3240486) + DNA13TA1_DR       DNA/TcMar-Tc1           167    318     (0) 3145998  
   447   20.4  1.0  1.0  chr6              57029585 57029688  (3240371) C CryptonV-N6_DR    DNA/Crypton-V         (374)    188      85 3145999  
   417   13.4 21.9  0.0  chr6              57029673 57029754  (3240305) C CryptonV-1_DR     DNA/Crypton-V       (17771)    102       3 3146000 *
   698   14.4  7.1  6.3  chr6              57030489 57030926  (3239133) C EnSpm-6N1_DR      DNA/CMC-EnSpm        (7851)   1385     945 3146001 *
  2034   11.8  1.6 15.0  chr6              57030848 57031354  (3238705) C Helitron-N2_DR    RC/Helitron           (898)   1565    1118 3146002  
   358   23.4  1.1  1.1  chr6              57031342 57031436  (3238623) + hAT-N142B_DR      DNA/hAT?                692    786  (1214) 3146003 *
   255   19.2  3.7 14.1  chr6              57031346 57031454  (3238605) C CryptonV-1_DR     DNA/Crypton-V       (15169)   2704    2606 3146004 *
  2413    5.4 10.8  0.0  chr6              57031362 57031695  (3238364) C DNA6-6_DR         DNA                  (6717)   4564    4195 3146005  
   302   13.2  0.0  1.9  chr6              57031654 57031707  (3238352) C EnSpm-N40_DR      DNA/CMC-EnSpm        (2935)   2459    2407 3146006 *
  1507    5.5  0.0  0.5  chr6              57031696 57031897  (3238162) C Mariner-N38_DR    DNA/TcMar-Tc1         (346)    201       1 3146007  
  1452   12.3  1.2  2.6  chr6              57031898 57031968  (3238091) C ENSPM-6_DR        DNA/CMC-EnSpm       (18407)  14209   13960 3146008  
  1188   17.1 13.3  4.2  chr6              57031953 57032306  (3237753) + REX1-1_DR         LINE/Rex-Babar         2948   3332   (258) 3146009 *
   504   15.3  0.0  2.8  chr6              57032176 57032194  (3237865) C EnSpm-N13_DR      DNA/CMC-EnSpm        (4403)  17746   17603 3146010 *
   589    9.4  0.0  0.8  chr6              57032195 57032323  (3237736) + Kolobok-4_DR      DNA/Kolobok-T2         5026   5153  (1478) 3146011  
   881   12.9  6.0  1.7  chr6              57032654 57032819  (3237240) + DNA-X-13_DR       DNA                     630    802     (0) 3146012  
  1045   10.1  0.6  0.0  chr6              57033233 57033400  (3236659) C Mariner-N38_DR    DNA/TcMar-Tc1          (40)    507     339 3146013  
   393   13.7  5.1  3.0  chr6              57033327 57033424  (3236635) C hAT5-N2_DR        DNA/hAT-hAT5         (1043)   1542    1443 3146014 *
   257   19.6  0.0  0.0  chr6              57033417 57033467  (3236592) C hAT-N21B_DR       DNA/hAT-Ac            (555)    746     696 3146015 *
  1057   10.1  0.6  0.0  chr6              57033782 57033949  (3236110) C Mariner-N38_DR    DNA/TcMar-Tc1          (40)    507     339 3146016  
   382   14.7  5.1  3.0  chr6              57033876 57033973  (3236086) C hAT5-N2_DR        DNA/hAT-hAT5         (1043)   1542    1443 3146017 *
   242   21.6  0.0  0.0  chr6              57033966 57034016  (3236043) C hAT-N21B_DR       DNA/hAT-Ac            (555)    746     696 3146015 *
   241   16.0  0.0  2.0  chr6              57034282 57034332  (3235727) + EnSpm-N13_DR      DNA/CMC-EnSpm          7896   7945 (14204) 3146018 *
   747   16.9  3.2  2.1  chr6              57034330 57034517  (3235542) C hAT-N21_DR        DNA/hAT-Charlie       (643)   1203    1014 3146019  
   203   18.0  0.0  2.0  chr6              57034822 57034872  (3235187) + EnSpm-N13_DR      DNA/CMC-EnSpm          7896   7945 (14204) 3146020 *
   524   19.4  2.9  1.4  chr6              57034863 57034998  (3235061) C Helitron-N3B_DR   RC/Helitron           (964)   5640    5503 3146021 *
   528   14.2  0.8  3.3  chr6              57034885 57035008  (3235051) C hAT-N21_DR        DNA/hAT-Charlie       (658)   1188    1068 3146022  
   301   25.8  0.7  5.8  chr6              57034887 57035030  (3235029) + EnSpm-N13_DR      DNA/CMC-EnSpm          7687   7823 (14326) 3146023 *
   289   20.7  0.0  0.0  chr6              57035013 57035068  (3234991) + DNA-2-7_DR        DNA/CMC-EnSpm           588    643   (986) 3146024 *
  2575   10.9  5.3  5.3  chr6              57035069 57035648  (3234411) C TDR13B2           DNA                     (0)    779       1 3146025  
   759   15.6  3.2  0.6  chr6              57035649 57035802  (3234257) + Copia-11B_DR-LTR  LTR/Gypsy?               48    205   (263) 3146026  
   243   14.6  0.0  0.0  chr6              57036898 57036908  (3233151) + DNA8-26_DR        DNA                    1495   1505  (3025) 3146027  
   713    3.5  0.0  0.0  chr6              57036909 57036995  (3233064) + TC1DR3            DNA/TcMar-Tc1             1     87  (1138) 3146028  
  1996    2.6  0.0  0.0  chr6              57036996 57037229  (3232830) C DNA-2-2_DR        DNA                     (0)    407     174 3146029  
   285    7.9  0.0  0.0  chr6              57037228 57037265  (3232794) C DNA15TA1_DR       DNA/TcMar-Tc1         (175)    267     230 3146030 *
   702    9.6  0.0  0.0  chr6              57037267 57037370  (3232689) C DNA15TA1_DR       DNA/TcMar-Tc1         (338)    104       1 3146030  
   965   10.1 22.7  0.0  chr6              57037373 57037570  (3232489) + EnSpm-N21_DR      DNA/CMC-EnSpm           237    479     (0) 3146031  
   280   16.2  0.0  9.2  chr6              57038476 57038570  (3231489) + ERV1-N7-I_DR      LTR/ERV1               5310   5396  (3172) 3146032 *
   338   14.4  2.2  2.2  chr6              57038490 57038581  (3231478) + hAT-N178B_DR      DNA/hAT-Ac              113    204  (1679) 3146033 *
   414   11.3  2.1 12.9  chr6              57038517 57038797  (3231262) + (TAA)n            Simple_repeat             1    250     (0) 3146034  
   241   27.2  1.1  0.0  chr6              57038799 57038890  (3231169) C L1-11_DR          LINE/L1               (545)   6779    6687 3146035 *
   312   11.4  0.2  0.0  chr6              57038856 57038873  (3231186) C CryptonV-N4_DR    DNA/Crypton-V        (9439)   4054    4001 3146036  
   270    5.7  4.3  0.0  chr6              57038874 57038943  (3231116) C DNA-6-N2_DR       DNA                  (4200)    856     784 3146037 *
   315   22.3  0.0  0.0  chr6              57038908 57038934  (3231125) + (CTA)n            Simple_repeat             1    122     (0) 3146038  
   426   14.2  0.6  4.8  chr6              57038935 57039076  (3230983) + (TAA)n            Simple_repeat             3    254     (0) 3146039  
   312   11.4  0.2  0.0  chr6              57038944 57038956  (3231103) C CryptonV-N4_DR    DNA/Crypton-V        (9439)   4000    3955 3146036 *
   315   20.1  3.0  4.3  chr6              57038992 57039225  (3230834) + DNA-1-7_DR        DNA/PIF-Harbinger       664    894   (544) 3146040  
   251   14.9  0.0 19.1  chr6              57039163 57039322  (3230737) + (TTA)n            Simple_repeat             1    184     (0) 3146041 *
   278    8.8  1.5  0.0  chr6              57039323 57039390  (3230669) C DNA-6-N2_DR       DNA                   (775)   4281    4213 3146042  
   275    6.9  0.0  0.0  chr6              57039339 57039421  (3230638) C DNA-1-7_DR        DNA/PIF-Harbinger     (692)    746     664 3146043 *
   228    7.2  0.0  0.0  chr6              57039364 57039446  (3230613) + DNA-1-7_DR        DNA/PIF-Harbinger       664    746   (692) 3146043 *
   315   17.4 10.5  6.3  chr6              57039373 57039525  (3230534) + DNA9-3_DR         DNA/MULE-MuDR?          973   1131 (10248) 3146044  
   223   20.2  4.7  2.3  chr6              57039517 57039534  (3230525) + Mariner-N31_DR    DNA/TcMar-Tc1           252    339   (201) 3146045 *
   346   14.7  4.4  0.0  chr6              57039535 57039602  (3230457) C ASAT_CY           Satellite             (110)    152      82 3146046  
   209   18.9  2.6  5.3  chr6              57039547 57039624  (3230435) + EnSpm-N47_DR      DNA/CMC-EnSpm?         2270   2345   (672) 3146047 *
   633   12.6  8.2 12.1  chr6              57039763 57039933  (3230126) + DNA7-N2_DR        DNA/hAT-hAT6           1422   1586   (428) 3146048 *
  1706   12.9  6.0 10.4  chr6              57039792 57040171  (3229888) C HE1_DR1           SINE/tRNA-V-RTE        (37)    365       1 3146049  
   202   23.7  1.7  0.0  chr6              57040467 57040525  (3229534) + Zisupton-6_DR     DNA/Zisupton           1073   1132 (20984) 3146050 *
   243   15.4  0.0  6.2  chr6              57040475 57040543  (3229516) C DNA6-6_DR         DNA                  (1266)  10015    9951 3146051 *
   287   14.3  0.0  0.0  chr6              57040486 57040548  (3229511) + EnSpm-21_DR       DNA/CMC-EnSpm          6917   6979  (2171) 3146052  
   278   13.6  5.4  1.3  chr6              57040491 57040583  (3229476) C Zisupton-7_DR     DNA/Zisupton        (12407)   4675    4604 3146053 *
   251   21.6  0.0  2.7  chr6              57040549 57040561  (3229498) C EnSpm-N13_DR      DNA/CMC-EnSpm       (16114)   6035    5962 3146054 *
   258   20.6 27.8  0.0  chr6              57040887 57040983  (3229076) + EnSpm-N23_DR      DNA/CMC-EnSpm             8    131   (507) 3146055  
  7608    6.3  2.0  0.0  chr6              57041395 57042375  (3227684) + piggyBac-N1_DR    DNA/PiggyBac              1   1001     (4) 3146056  
   625    4.7  0.0  1.2  chr6              57043055 57043141  (3226918) + LTR1_DR           LTR/Gypsy?                1     86   (762) 3146057  
  5780    2.1  9.5  0.0  chr6              57043146 57043863  (3226196) + DNA2-2_DR         DNA                       1    786     (0) 3146058  
   325    8.8  0.0  0.0  chr6              57043867 57043921  (3226138) + LTR1_DR           LTR/Gypsy?               89    143   (705) 3146057  
  2711    9.9  1.3  0.0  chr6              57043922 57044313  (3225746) + DNA-N35_DR        DNA                       1    397   (787) 3146059  
  3324    8.6  1.9  0.0  chr6              57044452 57044919  (3225140) + TDR2              DNA/TcMar-Tc1             1    477   (460) 3146060  
  1260    9.6  9.1  0.4  chr6              57044920 57045128  (3224931) + TDR2              DNA/TcMar-Tc1           711    937     (0) 3146061  
   280   15.2  1.5  0.0  chr6              57045360 57045425  (3224634) + hAT-N178B_DR      DNA/hAT-Ac              119    185  (1698) 3146062 *
   308   17.8  5.6 10.0  chr6              57045385 57045423  (3224636) C DNA-1-7_DR        DNA/PIF-Harbinger     (575)    863     745 3146063  
   576   14.4  0.0  0.6  chr6              57045424 57045597  (3224462) + (TTA)n            Simple_repeat             1    173     (0) 3146064  
   308   17.8  5.6 10.0  chr6              57045598 57045634  (3224425) C DNA-1-7_DR        DNA/PIF-Harbinger     (575)    744     624 3146063  
  2099   10.4  2.0  0.0  chr6              57045636 57045934  (3224125) + DNA-1-7_DR        DNA/PIF-Harbinger      1109   1413    (25) 3146065  
   741   10.3  0.0  0.0  chr6              57045936 57046042  (3224017) + TDR2              DNA/TcMar-Tc1           831    937     (0) 3146066  
   456   17.9 12.7  2.2  chr6              57046752 57046877  (3223182) C EnSpm-N48B_DR     DNA/CMC-EnSpm        (4247)   2712    2574 3146067 *
  1386   22.5  1.2  8.5  chr6              57046791 57046803  (3223256) C DNA9-3_DR         DNA/MULE-MuDR?       (9692)   1687    1597 3146068  
  2360   11.5  4.6  0.5  chr6              57046804 57047170  (3222889) + HE1_DR1           SINE/tRNA-V-RTE           1    382    (20) 3146069  
  1386   22.5  1.2  8.5  chr6              57047171 57047208  (3222851) C DNA9-3_DR         DNA/MULE-MuDR?       (9692)   1596    1298 3146068 *
  9019    5.9  0.3  0.6  chr6              57047187 57048431  (3221628) C DNA2-3_DR         DNA/Merlin              (4)   1241       1 3146070  
   210   21.8  6.2 12.0  chr6              57048432 57048581  (3221478) C Helitron-2_DR     RC/Helitron         (14687)  12725   12586 3146071 *
   254   11.5  2.5  1.2  chr6              57048510 57048588  (3221471) + hAT-N177C_DR      DNA/hAT-Tip100          373    452  (1280) 3146072 *
   433    7.5  0.2  0.0  chr6              57048522 57048637  (3221422) + DNA-6-N2_DR       DNA                    4193   4310   (746) 3146073 *
  1708   19.4  0.8  3.3  chr6              57048586 57048984  (3221075) + ENSPM-6_DR        DNA/CMC-EnSpm          3342   3730 (28886) 3146074  
   313   13.9 17.1  0.6  chr6              57048638 57048673  (3221386) C DNA-1-7_DR        DNA/PIF-Harbinger     (639)    799     623 3146075 *
  2400    8.9  1.8  0.0  chr6              57048671 57048997  (3221062) + DNA-1-7_DR        DNA/PIF-Harbinger      1106   1438     (0) 3146076  
   613   12.1  0.0  0.0  chr6              57048998 57049078  (3220981) + hAT-N52_DR        DNA/hAT-Ac              741    821     (0) 3146077  
   964    9.5  5.2  9.4  chr6              57049102 57049311  (3220748) C EnSpm-N16_DR      DNA/CMC-EnSpm           (0)    202       1 3146078  
   718    4.2  0.0  3.3  chr6              57050014 57050254  (3219805) + (TATAA)n          Simple_repeat             1    232     (0) 3146079  
   438   11.9  3.8  1.5  chr6              57050255 57050277  (3219782) + Polinton-1N1_DR   DNA/Maverick          14741  15010   (459) 3146080  
  3914   23.2  4.5  7.9  chr6              57050287 57051302  (3218757) C SAT-19_DR         Satellite             (506)   1927     586 3146081  
  4591    3.7  0.0  0.0  chr6              57051303 57051841  (3218218) + DNA21TA1_DR       DNA/TcMar-Tc1             1    539     (0) 3146082  
  3914   23.2  4.5  7.9  chr6              57051842 57052282  (3217777) C SAT-19_DR         Satellite             (506)    585       1 3146081  
   542    6.7  3.0  0.0  chr6              57052329 57052344  (3217715) + EnSpm-N2_DR       DNA/CMC-EnSpm          2894   3032   (983) 3146083  
   688    8.6  0.0  2.6  chr6              57052345 57052463  (3217596) + ERV1-7_DR-I       LTR/ERV1               1673   1788  (4915) 3146084  
   648   10.1  1.0  0.0  chr6              57053238 57053336  (3216723) C EnSpm-N13_DR      DNA/CMC-EnSpm       (13968)   8181    8082 3146085  
   437   13.3  3.1  0.0  chr6              57053322 57053404  (3216655) + EnSpm-N5_DR       DNA/CMC-EnSpm           218    290     (0) 3146086 *
   235   11.4 22.5  1.2  chr6              57053415 57053485  (3216574) C LOOPERN4_DR       DNA/PiggyBac          (549)    368     283 3146087  
  1457   13.8  2.3  6.5  chr6              57053486 57053787  (3216272) C EnSpm-N5_DR       DNA/CMC-EnSpm           (0)    290       1 3146088  
   246    7.9  0.0  2.6  chr6              57053835 57053873  (3216186) C LOOPERN3B_DR      DNA/Kolobok-T2        (723)    326     289 3146089  
  1437   14.1  4.9  3.5  chr6              57053874 57054159  (3215900) C EnSpm-N5_DR       DNA/CMC-EnSpm           (0)    290       1 3146090  
   656    6.2  0.0  5.2  chr6              57054225 57054326  (3215733) + EnSpm-N5B_DR      DNA/CMC-EnSpm             1     97  (1195) 3146091  
   379   12.0 28.9  0.0  chr6              57054294 57054337  (3215722) C EnSpm-N5B_DR      DNA/CMC-EnSpm        (1109)    183       1 3146092 *
   387   21.0  0.0  7.7  chr6              57054338 57054435  (3215624) + EnSpm-N5_DR       DNA/CMC-EnSpm           200    290     (0) 3146093  
  1013   11.1 29.1  1.4  chr6              57054436 57054655  (3215404) C LOOPERN4_DR       DNA/PiggyBac          (633)    284       5 3146087  
   484   13.1  4.8  8.7  chr6              57054908 57055008  (3215051) C SAT-19_DR         Satellite             (568)   1207    1109 3146094  
  1020   20.5  7.8 10.9  chr6              57055063 57055105  (3214954) C DNAX-23_DR        DNA                  (7079)   4722    4468 3146095  
  1861   12.3 11.0  1.6  chr6              57055106 57055451  (3214608) + HE1_DR1           SINE/tRNA-V-RTE           1    378    (24) 3146096  
   567   24.1  3.0  3.6  chr6              57055320 57055487  (3214572) + HATN17_DR         DNA/hAT-Tip100          345    511  (1036) 3146097 *
  1020   20.5  7.8 10.9  chr6              57055452 57055468  (3214591) C DNAX-23_DR        DNA                  (7079)   4467    4354 3146095  
   239   11.9  2.4  0.0  chr6              57055645 57055686  (3214373) C ASAT_CY           Satellite               (0)    262     220 3146098  
   308   24.0  4.7  1.8  chr6              57055810 57055915  (3214144) C Merlin-N3_DR      DNA/Merlin              (0)    255     147 3146099  
   301   22.5  6.7  7.4  chr6              57055989 57056137  (3213922) C hAT-N133_DR       DNA/hAT-Ac            (354)    269     122 3146100  
  1193    6.5  0.0  1.9  chr6              57056149 57056806  (3213253) + (TAGA)n           Simple_repeat             1    645     (0) 3146101  
   730   21.8 15.9  2.5  chr6              57056253 57056426  (3213633) + Polinton-4_DR     DNA/Maverick          12315  12464  (7823) 3146102 *
  1190   22.4  0.4 11.8  chr6              57056635 57056889  (3213170) + (TGGA)n           Simple_repeat             1    426   (433) 3146103  
   730   21.8 15.9  2.5  chr6              57056651 57057096  (3212963) + Polinton-4_DR     DNA/Maverick          12465  12851  (7436) 3146102 *
   700   33.5  0.7  2.0  chr6              57056890 57057068  (3212991) + (CGGA)n           Simple_repeat             1    452     (0) 3146104 *
   642   30.4  0.3  9.5  chr6              57057069 57057347  (3212712) + (CAGA)n           Simple_repeat             1    253     (0) 3146105  
   557   32.6  0.6  1.7  chr6              57057312 57057632  (3212427) + (CGGA)n           Simple_repeat             1    317     (0) 3146106 *
  1190   22.4  0.4 11.8  chr6              57057348 57057604  (3212455) + (TGGA)n           Simple_repeat           427    859     (0) 3146103  
   230    7.5  5.6  1.8  chr6              57057722 57057775  (3212284) + TDR8B             DNA/hAT-Ac              639    694   (269) 3146107  
  1137   17.0  0.1  9.7  chr6              57058070 57058084  (3211975) + (TGGA)n           Simple_repeat             1     56   (796) 3146108  
   772   12.9  3.5  0.6  chr6              57058085 57058255  (3211804) + Polinton-4_DR     DNA/Maverick          12521  12696  (7591) 3146109  
  1137   17.0  0.1  9.7  chr6              57058256 57058274  (3211785) + (TGGA)n           Simple_repeat            57    128   (724) 3146108  
   804   16.4 17.7  3.3  chr6              57058275 57058540  (3211519) + Polinton-4_DR     DNA/Maverick          12319  12633  (7654) 3146110  
   955   14.7  0.0  0.0  chr6              57058541 57058780  (3211279) + (TAGA)n           Simple_repeat             1    240     (0) 3146111  
   804   16.4 17.7  3.3  chr6              57058781 57058832  (3211227) + Polinton-4_DR     DNA/Maverick          12634  12696  (7591) 3146110  
  1137   17.0  0.1  9.7  chr6              57058833 57059012  (3211047) + (TGGA)n           Simple_repeat           129    852     (0) 3146108  
   707   25.6  0.2  6.6  chr6              57058884 57059334  (3210725) + (CAGA)n           Simple_repeat             1    422     (0) 3146112 *
   444   15.8 15.1  4.3  chr6              57059860 57059985  (3210074) C DNA8-10_DR        DNA/hAT-Ac            (151)   3867    3729 3146113 *
   715   12.1 10.5  0.0  chr6              57059884 57060007  (3210052) + TDR17B            DNA/Sola-1              414    550   (996) 3146114  
   240   15.9  7.9  1.1  chr6              57059990 57060078  (3209981) C Mariner-N5_DR     DNA/TcMar            (8521)    448     354 3146115 *
   299   13.1  0.0  0.0  chr6              57060008 57060091  (3209968) + (TTTA)n           Simple_repeat             1     84     (0) 3146116 *
   592   15.3 12.9  2.5  chr6              57060008 57060030  (3210029) C DNAX-23_DR        DNA                  (1433)  10368   10207 3146117  
   256   15.6  3.9  0.0  chr6              57060026 57060102  (3209957) + DNA9-N1_DR        DNA/MULE-NOF           2295   2374  (2642) 3146118 *
  1088   19.8 10.2  1.3  chr6              57060064 57060368  (3209691) C Crack-4_DR        LINE/L2                 (1)   1180     864 3146119  
   260    9.8  2.4  1.2  chr6              57060356 57060438  (3209621) C DNA-TA-4_DR       DNA/TcMar            (5061)   4734    4651 3146120 *
   256   10.0  2.7 10.6  chr6              57060357 57060468  (3209591) + DNA-6-N2_DR       DNA                     768    871  (4185) 3146121 *
   650    8.8  0.0  5.0  chr6              57060380 57060589  (3209470) + (TTA)n            Simple_repeat             1    199     (0) 3146122  
   214   14.5  4.8  0.0  chr6              57060518 57060600  (3209459) + DNA-6-N2_DR       DNA                     785    871  (4185) 3146123 *
   323    6.8  1.4  0.0  chr6              57060530 57060602  (3209457) C DNA-6-N2_DR       DNA                   (793)   4263    4190 3146124  
   371   12.5  0.0  1.8  chr6              57060703 57060816  (3209243) + (TTA)n            Simple_repeat             2    113     (0) 3146125  
   568    5.0 36.0  0.0  chr6              57060824 57060923  (3209136) C hAT-N159B_DR      DNA/hAT-Ac            (776)    467     332 3146126  
  4241    5.2  3.9  0.0  chr6              57060924 57061456  (3208603) + Harbinger-8N1_DR  DNA/PIF-Harbinger         1    554     (1) 3146127  
  1694   10.6  5.2  0.7  chr6              57061457 57061722  (3208337) C hAT-N159B_DR      DNA/hAT-Ac            (908)    335      58 3146126  
  1196    8.9  9.4  0.0  chr6              57061742 57061921  (3208138) C SINE3-1a          SINE/5S-Deu-L2        (373)    197       1 3146128  
   577   12.5  0.3 12.0  chr6              57062518 57062535  (3207524) + (TTA)n            Simple_repeat             1     37   (532) 3146129  
   327   14.7  4.6  0.6  chr6              57062536 57062686  (3207373) + DNA-1-7_DR        DNA/PIF-Harbinger       628    784   (654) 3146130 *
   418    2.2  0.0  0.0  chr6              57062591 57062681  (3207378) + DNA-6-N2_DR       DNA                    4210   4300   (756) 3146131  
   202   22.9  1.8  6.4  chr6              57062682 57062819  (3207240) C DNA-1-7_DR        DNA/PIF-Harbinger     (545)    893     675 3146132  
   577   12.5  0.3 12.0  chr6              57062820 57063067  (3206992) + (TTA)n            Simple_repeat            38    569     (0) 3146129  
   300   11.0  0.0  0.3  chr6              57063068 57063162  (3206897) + CryptonV-N4_DR    DNA/Crypton-V          3528   3592  (9901) 3146133  
   273   13.6  0.0  0.0  chr6              57064017 57064060  (3205999) + Gypsy41-I_DR      LTR/Gypsy              4982   5025    (32) 3146134  
   858   13.3  2.8  4.5  chr6              57064125 57064305  (3205754) + hAT-N161_DR       DNA/hAT-Ac                1    178   (646) 3146135 *
  1306   18.8  2.7  2.0  chr6              57064255 57064553  (3205506) + DNA8-28_DR        DNA/hAT                3012   3312  (3830) 3146136 *
  2113    3.8  2.3  0.0  chr6              57064294 57064554  (3205505) C SINE2-3_DR        SINE/tRNA-V-RTE         (0)    368     102 3146137  
  1506   11.0  1.1  3.6  chr6              57064594 57064875  (3205184) C Copia-11_DR-LTR   LTR/Gypsy?             (12)    459     185 3146138  
   235   18.9  0.0  0.0  chr6              57064863 57064873  (3205186) C Dada-tL_DR        DNA/Dada             (8042)   2365    2355 3146139 *
  2304    4.9  1.2  2.4  chr6              57064874 57065207  (3204852) C Mariner-N38_DR    DNA/TcMar-Tc1           (0)    547     218 3146140  
  1841   12.7  3.5  7.9  chr6              57064916 57065271  (3204788) C MuDR-2_DR         DNA/MULE-MuDR        (7598)  16335   15952 3146141 *
  1693    7.2  0.4  1.3  chr6              57065205 57065444  (3204615) + DNA-8-1_DR        DNA/hAT-Ac              128    365   (967) 3146142 *
  2997    6.7 17.2  1.5  chr6              57065447 57065917  (3204142) + DNA-8-1_DR        DNA/hAT-Ac              782   1325     (7) 3146143  
  1831   10.8  3.8  9.2  chr6              57065920 57066285  (3203774) C hAT-N164B_DR      DNA/hAT-Tip100       (1241)    348       1 3146144  
  1755   20.7  4.3  0.7  chr6              57066312 57066705  (3203354) C DIRS-1-LTR_DR     LTR/Ngaro             (210)    412       5 3146145  
   515   11.5  6.9  0.0  chr6              57066707 57066793  (3203266) + DNA11TA1B_DR      DNA/CMC-EnSpm           101    193    (10) 3146146 *
   582   12.1  0.0  2.0  chr6              57066775 57066875  (3203184) + ANGEL             DNA/Kolobok              49    147   (162) 3146147  
   396   21.6  1.1  0.0  chr6              57066798 57066874  (3203185) + TE-X-13_DR        Unknown                1179   1256  (1169) 3146148 *
  9567    3.7  2.8  0.6  chr6              57066875 57068054  (3202005) + Harbinger-4N1C_DR DNA/PIF-Harbinger         1   1206     (0) 3146149  
   845   11.3 11.3  0.0  chr6              57068055 57068202  (3201857) C ANGEL             DNA/Kolobok           (143)    166       2 3146150  
   240   21.7  0.0  5.4  chr6              57068139 57068216  (3201843) + EnSpm-17_DR       DNA/CMC-EnSpm          3064   3137  (6139) 3146151 *
   515   13.6  0.0  9.9  chr6              57068618 57068772  (3201287) C CryptonV-3_DR     DNA/Crypton-V       (22879)    574     434 3146152 *
  1557   22.8  7.5  2.2  chr6              57068659 57068872  (3201187) C Zisupton-6_DR     DNA/Zisupton        (12734)   9382    8931 3146153  
  1690   15.8  4.9  1.8  chr6              57068873 57069200  (3200859) C DNA9-3_DR         DNA/MULE-MuDR?       (1604)   9775    9438 3146154  
  1557   22.8  7.5  2.2  chr6              57069201 57069388  (3200671) C Zisupton-6_DR     DNA/Zisupton        (13186)   8930    8534 3146153  
  1130    0.0  0.0  1.1  chr6              57069389 57069661  (3200398) + EnSpm-N42_DR      DNA/CMC-EnSpm           546    815   (437) 3146155 *
  1185    0.0  0.0  1.1  chr6              57069452 57069726  (3200333) C EnSpm-N42_DR      DNA/CMC-EnSpm         (437)    815     544 3146155  
   315   23.9  0.0  0.8  chr6              57069615 57069644  (3200415) + DNA7-N1_DR        DNA/Zisupton           1182   1287  (9130) 3146156 *
   440   10.1  0.0  0.0  chr6              57069645 57069743  (3200316) C Kolobok-1_DR      DNA/Kolobok-T2       (3375)   2928    2830 3146157 *
  1557   22.8  7.5  2.2  chr6              57069662 57069724  (3200335) C Zisupton-6_DR     DNA/Zisupton        (12734)   8533    8392 3146153  
  7192    6.3  2.5  0.0  chr6              57069725 57070665  (3199394) + piggyBac-N1_DR    DNA/PiggyBac             37   1001     (4) 3146158  
   373   22.1 12.4  2.4  chr6              57070662 57070814  (3199245) C TDR16             DNA/Merlin            (145)    168       1 3146159 *
   221   22.0  6.8  2.8  chr6              57071210 57071312  (3198747) C hAT-N100B_DR      DNA/hAT-Ac             (29)   1223    1117 3146160  
  2184    9.5  0.3  0.6  chr6              57071337 57071655  (3198404) + piggyBac-N1_DR    DNA/PiggyBac              1    318   (687) 3146161  
   698   19.0  8.3 13.0  chr6              57071652 57072642  (3197417) + EnSpm-N28_DR      DNA/CMC-EnSpm            11    357     (0) 3146162 *
   203   28.2  4.0  5.4  chr6              57072643 57072712  (3197347) C hAT-N54_DR        DNA/hAT-Ac            (866)    823     755 3146163 *
   367   16.9  0.0  3.7  chr6              57072660 57072675  (3197384) + hAT-N202_DR       DNA/hAT-Tip100           89    190  (1690) 3146164  
   496    6.7  0.0  0.0  chr6              57072676 57072765  (3197294) + DNA6-6_DR         DNA                    9919  10008  (1273) 3146165  
   206   18.0 11.7  0.0  chr6              57072679 57072789  (3197270) + DIRS-8B_DR        LTR/Ngaro              4819   4942  (2371) 3146166 *
   817    9.1  0.0  1.8  chr6              57072691 57072802  (3197257) C Gypsy-31-LTR_DR   LTR/Gypsy             (805)    149      40 3146167  
   552   11.7  0.0  0.0  chr6              57072803 57072818  (3197241) + Zisupton-7_DR     DNA/Zisupton          11428  11555  (5527) 3146168  
  1490   15.4  6.5  0.0  chr6              57073477 57073769  (3196290) C DNA-5-8_DR        DNA/hAT-hAT5            (0)   1480    1169 3146169  
   426   14.8 37.1  3.9  chr6              57073709 57073961  (3196098) + DNA-TTAA-3_DR     DNA                      55    388   (791) 3146170 *
   962   12.9  0.7 37.7  chr6              57073770 57073898  (3196161) C CryptonV-N5_DR    DNA/Crypton-V        (6876)  17659   17352 3146171  
   269   14.3  0.9  1.8  chr6              57073940 57074053  (3196006) C DNA-1-7_DR        DNA/PIF-Harbinger     (655)    783     671 3146172  
   261   14.3  0.0 13.2  chr6              57073942 57074070  (3195989) C DNA-6-N2_DR       DNA                   (754)   4302    4189 3146173 *
   225    8.7  0.0  2.9  chr6              57074067 57074137  (3195922) + hAT-N178B_DR      DNA/hAT-Ac              134    202  (1681) 3146174 *
   418   13.1  0.3  6.1  chr6              57074071 57074257  (3195802) + (TAA)n            Simple_repeat             1    297     (0) 3146175 *
   783    7.8  0.0 18.0  chr6              57074163 57074365  (3195694) + (TTA)n            Simple_repeat             1    172     (0) 3146176  
   200   15.4 20.4  1.8  chr6              57074200 57074263  (3195796) C DNA-1-7_DR        DNA/PIF-Harbinger     (540)    898     733 3146177 *
   218    8.4  7.0  6.1  chr6              57074264 57074377  (3195682) + L1-11_DR          LINE/L1                5319   5433  (1891) 3146178  
   203   13.3  5.2  2.5  chr6              57074315 57074391  (3195668) C hAT-N47C_DR       DNA/hAT-Tip100       (2246)    213     135 3146179 *
   200   15.4 20.4  1.8  chr6              57074392 57074430  (3195629) C DNA-1-7_DR        DNA/PIF-Harbinger     (540)    732     626 3146177  
   728   16.3  6.5  0.0  chr6              57075002 57075154  (3194905) C IS3EU-4_DR        DNA/IS3EU            (5746)   9283    9121 3146180 *
  2159   13.1  1.9  1.9  chr6              57075020 57075384  (3194675) C HE1_DR1           SINE/tRNA-V-RTE        (19)    383      19 3146181  
   343   16.2  2.7  0.0  chr6              57075392 57075465  (3194594) + DNA11TA1_DR       DNA/CMC-EnSpm            80    155    (48) 3146182  
   518   20.6  3.6  5.9  chr6              57075554 57075692  (3194367) C DNA6-6_DR         DNA                  (3261)   8020    7885 3146183 *
   800   10.8  0.8  0.0  chr6              57075585 57075704  (3194355) + CryptonV-N4_DR    DNA/Crypton-V          7768   7888  (5605) 3146184  
   761   17.5  1.9  1.3  chr6              57075922 57075947  (3194112) + Mariner-N2_DR     DNA/TcMar              1270   1426  (2540) 3146185  
   843   10.3  0.0  3.2  chr6              57075948 57075961  (3194098) C DNA8-17_DR        DNA/hAT-Tip100        (135)   1678    1553 3146186  
   874    8.6  0.9  0.0  chr6              57075962 57076077  (3193982) + hAT-N167B_DR      DNA/hAT-Charlie        1242   1358   (215) 3146187  
  4050    2.9  2.0  0.0  chr6              57076192 57076681  (3193378) C L2-2_DRe          LINE/L2                 (0)   4238    3739 3146188  
   224   22.2  1.9  0.0  chr6              57076911 57076964  (3193095) C hAT-N50B_DR       DNA/hAT-Ac            (693)     55       1 3146189  
  1501   10.3  0.9  0.0  chr6              57077633 57077846  (3192213) + HE1_DR1           SINE/tRNA-V-RTE          20    235   (167) 3146190  
   245    4.8  4.8  0.0  chr6              57078234 57078275  (3191784) C hAT-13_DR         DNA/hAT-Tip100        (270)   2532    2489 3146191  
   260   21.9  0.0  3.1  chr6              57079156 57079168  (3190891) C IS3EU-1_DR        DNA/IS3EU            (4513)   4191    4181 3146192  
   959   15.0  9.0  4.3  chr6              57079169 57079365  (3190694) C Kolobok-N10_DR    DNA/Kolobok             (0)    643     437 3146193  
   940    6.1  1.5  0.0  chr6              57079366 57079496  (3190563) + DNA-3-2_DR        DNA/PIF-Harbinger         1    133   (840) 3146194  
  1316   10.9  0.0  1.0  chr6              57079497 57079691  (3190368) C LTR-11_DR-LTR     LTR                     (0)    193       1 3146195  
   303    4.7  0.0  0.0  chr6              57079692 57079734  (3190325) C LTR-11_DR-I       LTR                     (0)     43       1 3146196  
   722    3.8 42.9  0.0  chr6              57079737 57079869  (3190190) C LTR-11_DR-LTR     LTR                     (2)    191       2 3146197  
   222    9.5  2.4  0.0  chr6              57079871 57079912  (3190147) C LTR-11_DR-I       LTR                     (0)     43       1 3146198  
  1411    7.4  1.6  0.0  chr6              57079913 57080102  (3189957) C LTR-11_DR-LTR     LTR                     (0)    193       1 3146199  
   286    2.4  2.4  0.0  chr6              57080103 57080144  (3189915) C LTR-11_DR-I       LTR                     (0)     43       1 3146200  
  1511    5.8  0.0  0.0  chr6              57080149 57080337  (3189722) C LTR-11_DR-LTR     LTR                     (4)    189       1 3146201  
   415    7.8  0.0  0.0  chr6              57080338 57080388  (3189671) + DNA-3-2_DR        DNA/PIF-Harbinger       130    180   (793) 3146202 *
   700    7.5  0.0  0.0  chr6              57080386 57080479  (3189580) C DNA-5-7_DR        DNA/hAT-hAT5          (579)     95       2 3146203  
   813   18.4 10.2  4.7  chr6              57080503 57080747  (3189312) + Kolobok-N10_DR    DNA/Kolobok             179    436   (207) 3146204  
  4009    6.4  4.2  1.1  chr6              57080763 57081315  (3188744) + SINE3-1a          SINE/5S-Deu-L2            1    570     (0) 3146205  
   241   12.4  0.0  9.2  chr6              57081253 57081323  (3188736) + L2-55_DR          LINE/L2                3401   3465     (1) 3146206 *
   312   12.3  0.0 23.3  chr6              57082009 57082114  (3187945) C EnSpm-9_DR        DNA/CMC-EnSpm        (7614)   1006     921 3146207  
   302   21.9  3.2  4.9  chr6              57082025 57082035  (3188024) C hAT-N48B_DR       DNA/hAT-Ac            (435)   1705    1679 3146208 *
   375   13.8  1.3  8.1  chr6              57082036 57082114  (3187945) + Merlin-1_DR       DNA/Merlin             7447   7520  (3007) 3146209  
   318   12.7  6.3  0.0  chr6              57082072 57082150  (3187909) + EnSpm-N46_DR      DNA/CMC-EnSpm?         2227   2310  (1430) 3146210 *
   302   21.9  3.2  4.9  chr6              57082115 57082149  (3187910) C hAT-N48B_DR       DNA/hAT-Ac            (435)   1678    1583 3146208 *
   213   10.3  0.0  2.6  chr6              57082193 57082232  (3187827) + TZF28C            DNA/TcMar-Tc1          1467   1505   (124) 3146211  
   211    9.8  1.1  7.9  chr6              57082762 57082950  (3187109) + (TTGG)n           Simple_repeat             1    177     (0) 3146212  
   644   17.4  1.6  0.0  chr6              57085673 57085793  (3184266) + hAT-N167B_DR      DNA/hAT-Charlie        1223   1345   (228) 3146213 *
  1730   11.9 18.3  0.5  chr6              57085693 57086014  (3184045) C HE1_DR1           SINE/tRNA-V-RTE        (22)    380       2 3146214  
   805   19.9  2.0 10.5  chr6              57086015 57086042  (3184017) C DNAX-25B_DR       DNA/Zisupton         (1280)   2258    2250 3146215  
   350   10.0  0.1 10.3  chr6              57086493 57086939  (3183120) + T-rich            Low_complexity            1    401     (0) 3146216  
   319   20.8  1.3  1.3  chr6              57087019 57087096  (3182963) + HarbingerN7_DR    DNA/PIF-Harbinger       400    477     (1) 3146217 *
   372   11.4 17.1  0.0  chr6              57087029 57087098  (3182961) C hAT-N203_DR       DNA/hAT-Tip100       (4406)   1135    1054 3146218  
   291   17.5  0.0  0.0  chr6              57087050 57087106  (3182953) + DNA2-13_DR        DNA                    1862   1918  (3980) 3146219 *
   242   13.3  0.0  2.2  chr6              57087412 57087457  (3182602) + EnSpm-N26B_DR     DNA/CMC-EnSpm             2     46   (175) 3146220  
   207   14.9  6.4 13.7  chr6              57087440 57087517  (3182542) C DNA8-28_DR        DNA/hAT              (3509)   3633    3561 3146221 *
  1073   10.1  0.0  0.0  chr6              57087458 57087605  (3182454) C SINE2-4_DR        SINE/tRNA-V-RTE         (0)    371     224 3146222  
   612   14.4 17.5  0.6  chr6              57087606 57087759  (3182300) + EnSpm-N26B_DR     DNA/CMC-EnSpm            42    221     (0) 3146223  
   264   18.0 16.1  0.8  chr6              57087817 57087928  (3182131) + hAT5-N2_DR        DNA/hAT-hAT5           1196   1324  (1261) 3146224  
  6394    6.0  3.8  0.9  chr6              57087932 57088793  (3181266) + MuDR-N1_DR        DNA/MULE-MuDR            10    896     (0) 3146225  
  3542    8.7 17.7  0.4  chr6              57088822 57089413  (3180646) C DNA-6-N3_DR       DNA/IS3EU               (0)   1478     785 3146226  
   695   10.9  5.6  3.5  chr6              57089420 57089561  (3180498) + Gypsy40-LTR_DR    LTR/Gypsy                 1    145   (791) 3146227 *
  1311   10.3 14.8  0.6  chr6              57089545 57089828  (3180231) + piggyBac-N2_DR    DNA/PiggyBac             69    392   (144) 3146228  
   288   13.3  1.4 12.9  chr6              57089823 57089891  (3180168) C EnSpm-N11_DR      DNA/CMC-EnSpm        (4930)    423     362 3146229 *
   234   15.8  3.5 11.3  chr6              57090056 57090112  (3179947) + hAT-N164_DR       DNA/hAT-Tip100          817    869  (1171) 3146230 *
   342    6.4  4.3  0.0  chr6              57090072 57090118  (3179941) C CryptonV-N4_DR    DNA/Crypton-V        (8388)   5105    5057 3146231  
   266   25.4  0.0  0.0  chr6              57090077 57090139  (3179920) + hAT5-N2_DR        DNA/hAT-hAT5           1138   1200  (1385) 3146232 *
  1072    9.8  0.0  2.9  chr6              57090116 57090294  (3179765) + Mariner-N38_DR    DNA/TcMar-Tc1           374    547     (0) 3146233  
   206   19.4  2.7  1.4  chr6              57090431 57090503  (3179556) C Merlin-1_DR       DNA/Merlin           (4916)   5611    5538 3146234 *
  1021   22.2  2.5  2.9  chr6              57090469 57090514  (3179545) + DNA2-7_DR         DNA                    4320   4592  (5058) 3146235  
  1200   16.5  0.9  1.8  chr6              57090515 57090540  (3179519) + EnSpm-N17_DR      DNA/TcMar              2998   3021  (2172) 3146236  
  1463   10.3  0.0  0.0  chr6              57090541 57090743  (3179316) + HE1_DR1           SINE/tRNA-V-RTE           1    203   (199) 3146237  
   226   13.8  5.8  5.8  chr6              57090944 57091012  (3179047) C Polinton-1N1_DR   DNA/Maverick        (12228)   3241    3173 3146238  
   240    3.3  0.0  0.0  chr6              57091420 57091449  (3178610) + Kolobok-N2C_DR    DNA/Kolobok-T2            1     30  (1088) 3146239 *
  1680    6.5  1.9  5.6  chr6              57091431 57091689  (3178370) C LOOPERN2_DR       DNA/Kolobok-T2         (65)   1310    1061 3146240  
  4212    7.8  9.7  0.3  chr6              57091693 57092319  (3177740) C LOOPERN2_DR       DNA/Kolobok-T2        (689)    686       1 3146240  
   223    0.0  0.0  0.0  chr6              57092325 57092349  (3177710) C hAT-N127_DR       DNA/hAT-Charlie      (3388)   6928    6904 3146241  
  2764    6.3  0.0  1.1  chr6              57092378 57092744  (3177315) + HE2_DR            SINE/tRNA-V-RTE           1    363     (0) 3146242  
  1092   12.3  7.9  1.5  chr6              57092772 57092959  (3177100) C TDR8C             DNA                     (0)   1122     923 3146243  
  2061    7.4  0.0  0.7  chr6              57092960 57093231  (3176828) + Harbinger3N_DR    DNA/PIF-Harbinger         1    270   (874) 3146244  
  1834    1.8  4.0  0.8  chr6              57093232 57093458  (3176601) C Chaplin1B_DR      DNA/hAT-Charlie         (0)    910     677 3146245 *
  2785    4.1  2.4  0.0  chr6              57093455 57093794  (3176265) C Chaplin1B_DR      DNA/hAT-Charlie       (562)    348       1 3146245  
  1235    6.9  0.0  0.0  chr6              57093795 57093953  (3176106) + Harbinger3N_DR    DNA/PIF-Harbinger       263    421   (723) 3146246  
   352    4.7  5.4  9.4  chr6              57093956 57094121  (3175938) C DNA-2-32_DR       DNA/CMC-EnSpm?       (3121)   5661    5502 3146247 *
   938    4.7  1.7  2.9  chr6              57093960 57094038  (3176021) C EnSpm-N37_DR      DNA/CMC-EnSpm        (2217)   4430    4173 3146248  
  1040    5.9  0.0  1.1  chr6              57094039 57094313  (3175746) + Zisupton-6_DR     DNA/Zisupton           8572   8843 (13273) 3146249  
  1021    7.4  0.0  0.0  chr6              57094308 57094442  (3175617) C DNA-X-3_DR        DNA                  (1339)    135       1 3146250 *
   938    4.7  1.7  2.9  chr6              57094314 57094340  (3175719) C EnSpm-N37_DR      DNA/CMC-EnSpm        (2217)   4172    4078 3146248 *
   437   18.2  1.0  1.0  chr6              57094449 57094548  (3175511) + hAT-N127_DR       DNA/hAT-Charlie        6833   6932  (3384) 3146251 *
   731   18.8  0.0  1.9  chr6              57094462 57094618  (3175441) + ANGEL             DNA/Kolobok             156    309     (0) 3146252  
  2305    9.5  2.6  0.9  chr6              57095275 57095615  (3174444) + Kolobok-N7_DR     DNA/Kolobok-T2          830   1176     (0) 3146253  
   220   17.1  0.0  0.0  chr6              57095632 57095713  (3174346) C L1-119_DR         LINE/L1              (4063)   1214    1133 3146254 *
   439    8.2  0.0  2.4  chr6              57095646 57095972  (3174087) + (TAAA)n           Simple_repeat             1    319     (0) 3146255  
   252    6.5  0.0 23.0  chr6              57095868 57096086  (3173973) + A-rich            Low_complexity            3    180     (0) 3146256 *
   390    7.3  0.0  1.2  chr6              57096085 57096251  (3173808) + (GAAA)n           Simple_repeat             2    166     (0) 3146257  
  2010    9.7  9.4 10.1  chr6              57096314 57096771  (3173288) + HATN10_DR         DNA/hAT-Ac                1    455     (0) 3146258  
   204   23.5  7.2  1.4  chr6              57096839 57096907  (3173152) + DNA2-10_DR        DNA                    2638   2710   (811) 3146259  
   457   19.6  1.1  0.0  chr6              57097622 57097650  (3172409) C DNA7-N2_DR        DNA/hAT-hAT6          (284)   1730    1701 3146260  
   462   16.4  0.0  0.0  chr6              57097651 57097723  (3172336) + SINE2-5_DR        SINE/tRNA-V-RTE           1     73   (209) 3146261  
   307    2.7  0.0  0.0  chr6              57097737 57097773  (3172286) + CryptonV-1_DR     DNA/Crypton-V         12808  12844  (5029) 3146262 *
  4015    4.0  0.2  1.6  chr6              57097750 57098251  (3171808) C Harbinger3N_DR    DNA/PIF-Harbinger     (167)    977     483 3146263  
  7930    2.4  1.3  0.1  chr6              57098252 57099176  (3170883) + hAT-N45_DR        DNA/hAT?                  1    936     (0) 3146264  
  4178    3.7  0.0  0.0  chr6              57099177 57099666  (3170393) C Harbinger3N_DR    DNA/PIF-Harbinger     (654)    490       1 3146265  
  1117   10.5  0.6  0.6  chr6              57099667 57099837  (3170222) + hAT-N94_DR        DNA/hAT-Charlie         659    829   (242) 3146266 *
  1405    8.0 22.4  2.1  chr6              57099835 57100115  (3169944) + HE1_DR1           SINE/tRNA-V-RTE          63    399     (3) 3146267  
   730   12.1 17.8  0.0  chr6              57100115 57100271  (3169788) + DNA11TA1_DR       DNA/CMC-EnSpm            19    203     (0) 3146268 *
   311   17.0  8.1  4.9  chr6              57100380 57100478  (3169581) C DNA-TA-4_DR       DNA/TcMar            (5130)   4665    4564 3146269 *
  1710   13.2  1.9 18.4  chr6              57100396 57100803  (3169256) C HE1_DR1           SINE/tRNA-V-RTE        (25)    377      27 3146270  
   546   16.7  8.3  0.8  chr6              57100804 57100906  (3169153) C DNA11TA1_DR       DNA/CMC-EnSpm           (2)    201      90 3146271  
  2322   14.1  0.2  0.0  chr6              57100907 57101311  (3168748) C HATN1_DR          DNA/hAT                 (0)    427      22 3146272  
   434    9.8  8.3 15.7  chr6              57101435 57101543  (3168516) + Mariner-10_DR     DNA/TcMar-Tc1             1    102  (1495) 3146273  
   575    5.0  0.0  1.2  chr6              57101545 57101625  (3168434) C TDR9              DNA                   (128)     80       1 3146274 *
  2109    2.7  0.7  3.0  chr6              57101555 57101824  (3168235) C SINE2-3_DR        SINE/tRNA-V-RTE         (0)    368     105 3146275  
  1868   19.8 17.4  7.0  chr6              57101565 57101964  (3168095) + Merlin-1_DR       DNA/Merlin             8206   9044  (1483) 3146276 *
   438   23.1  0.0  4.8  chr6              57101626 57101672  (3168387) C CryptonV-N5_DR    DNA/Crypton-V       (20524)   4009    3888 3146277 *
  2226    8.4  4.7  5.8  chr6              57101965 57102329  (3167730) + SINE2-3_DR        SINE/tRNA-V-RTE           7    367     (1) 3146278  
   677   17.1  1.9  3.2  chr6              57102196 57102352  (3167707) C Helitron-4_DR     RC/Helitron         (15414)  16454   16300 3146279 *
   898   19.7  3.1  5.6  chr6              57103978 57104235  (3165824) C Academ-N1_DRe     DNA/Academ-1         (2706)   1322    1071 3146280  
   220   17.8  2.2  0.0  chr6              57104201 57104245  (3165814) + Zisupton-1_DR     DNA/Zisupton            576    621  (9008) 3146281 *
  1754   12.5  5.0  4.1  chr6              57104235 57104593  (3165466) + HATN10_DR         DNA/hAT-Ac               94    455     (0) 3146282  
   430   16.4  0.0  1.4  chr6              57104623 57104696  (3165363) + HATN10_DR         DNA/hAT-Ac               26     98   (357) 3146283  
   274   13.5  3.9  0.0  chr6              57104684 57104735  (3165324) + Zisupton-1_DR     DNA/Zisupton            235    288  (9341) 3146284 *
   252   16.6  0.0 12.7  chr6              57104690 57104751  (3165308) + Kolobok-N4_DR     DNA/Kolobok-T2         1876   1930  (1072) 3146285 *
  1410   18.8  0.0  0.0  chr6              57104699 57104980  (3165079) C Academ-N1_DRe     DNA/Academ-1         (2676)   1352    1071 3146286  
   232   20.8  6.5  0.0  chr6              57104939 57105015  (3165044) + CryptonV-N3_DR    DNA/Crypton-V           878    959 (19704) 3146287 *
  2128    8.3  4.3  1.1  chr6              57104980 57105330  (3164729) + HATN10_DR         DNA/hAT-Ac               94    455     (0) 3146288  
   443   11.9  0.0  0.0  chr6              57105357 57105423  (3164636) + ERV1-11_DR-I      LTR/ERV1               2711   2777  (5170) 3146289  
   217   15.9  4.5  0.0  chr6              57105426 57105469  (3164590) + Zisupton-1_DR     DNA/Zisupton            243    288  (9341) 3146290 *
  1439   15.6  2.6  0.0  chr6              57105435 57105704  (3164355) C Academ-N1_DRe     DNA/Academ-1         (2678)   1350    1074 3146291  
   554   18.7  5.0  8.0  chr6              57105545 57105724  (3164335) + hAT-N64B_DR       DNA/hAT-Ac             1928   2102  (1697) 3146292 *
   631    7.1 19.1  1.5  chr6              57105718 57105832  (3164227) + HATN10_DR         DNA/hAT-Ac              156    290   (165) 3146293  
   275   18.5  1.7  6.7  chr6              57105739 57105797  (3164262) C EnSpm-N37_DR      DNA/CMC-EnSpm        (2227)   4420    4318 3146294 *
   460    8.9  2.4  1.6  chr6              57105798 57105923  (3164136) + DNA9-6_DR         DNA                    7396   7522   (362) 3146295  
   446    7.0  1.5  3.8  chr6              57105805 57105938  (3164121) C Dada-U6_DR        DNA/Dada             (8056)    907     777 3146296 *
   423    6.7  1.9  2.6  chr6              57105810 57105963  (3164096) + hAT-N107_DR       DNA/hAT-Ac              443    595   (413) 3146297 *
  1979   17.7  3.5  7.0  chr6              57105828 57106615  (3163444) C Zisupton-6_DR     DNA/Zisupton        (12718)   9398    8392 3146298  
   275   18.5  1.7  6.7  chr6              57105964 57106098  (3163961) C EnSpm-N37_DR      DNA/CMC-EnSpm        (2227)   4317    4078 3146294 *
   735   12.2  0.5  0.5  chr6              57106422 57106643  (3163416) C EnSpm-N25_DR      DNA/CMC-EnSpm        (3720)    966     745 3146299  
   713    9.3  0.0  7.2  chr6              57106471 57106679  (3163380) + DNA-X-5_DR        DNA/hAT                 994   1188    (33) 3146300 *
   849    4.6  0.0  0.0  chr6              57106615 57106722  (3163337) + HATN10_DR         DNA/hAT-Ac              348    455     (0) 3146301  
   223   21.5  1.6  3.3  chr6              57108046 57108112  (3161947) + (CGATG)n          Simple_repeat             4     70     (0) 3146302  
   220   19.4  0.0 13.9  chr6              57108783 57108798  (3161261) + Harbinger-8_DR    DNA/PIF-Harbinger      1110   1187  (1145) 3146303  
   234   18.3  0.0  2.8  chr6              57108799 57108871  (3161188) + Kolobok-4_DR      DNA/Kolobok-T2         4980   5050  (1581) 3146304 *
   291   12.7  0.0  1.8  chr6              57108816 57108871  (3161188) C Helitron-N2_DR    RC/Helitron           (902)   1561    1507 3146305 *
  1279   13.8 13.0  7.0  chr6              57108829 57109219  (3160840) C EnSpm-6N1_DR      DNA/CMC-EnSpm        (7720)   1516    1104 3146306 *
  2201   10.3  4.7  0.5  chr6              57108871 57109251  (3160808) C Mariner-N38_DR    DNA/TcMar-Tc1         (127)    420      24 3146307  
   284   14.6  1.2  0.3  chr6              57108872 57108890  (3161169) + EnSpm-22N2_DR     DNA/CMC-EnSpm          2323   2370  (3177) 3146308 *
  1853    6.4  0.0  1.5  chr6              57109248 57109516  (3160543) C Mariner-N38_DR    DNA/TcMar-Tc1           (5)    542     278 3146309  
  1063   19.2 24.2  5.4  chr6              57109252 57109514  (3160545) C DNAX-25B_DR       DNA/Zisupton         (1302)   2236    1478 3146310 *
   629    7.7 13.6  0.8  chr6              57110224 57110341  (3159718) + TDR1              DNA/TcMar-Tc1           986   1118   (118) 3146311  
   502   17.9  0.0  2.8  chr6              57110330 57110486  (3159573) + ENSPM-6_DR        DNA/CMC-EnSpm         21888  22003 (10613) 3146312 *
   267   36.0  0.0  1.4  chr6              57110362 57110502  (3159557) C ENSPM-6_DR        DNA/CMC-EnSpm       (18531)  14085   13947 3146313 *
  1814   18.3  6.0  9.0  chr6              57110382 57111120  (3158939) C Zisupton-6_DR     DNA/Zisupton        (12736)   9380    8392 3146314  
  1093   23.1  0.9  3.6  chr6              57110556 57110821  (3159238) + Zisupton-6_DR     DNA/Zisupton           8385   9021 (13095) 3146315 *
  1173    2.5  0.3  1.1  chr6              57110822 57111103  (3158956) C EnSpm-N42_DR      DNA/CMC-EnSpm         (437)    815     536 3146316  
  1093   23.1  0.9  3.6  chr6              57111104 57111119  (3158940) + Zisupton-6_DR     DNA/Zisupton           9022   9058 (13058) 3146315  
  3039    2.2 19.6  0.0  chr6              57111120 57111573  (3158486) C REX1-7_DR         LINE/Rex-Babar          (0)   3733    3191 3146317  
   514   18.5  4.6  3.9  chr6              57111573 57111724  (3158335) C Merlin-1_DR       DNA/Merlin           (8318)   2209    2057 3146318 *
  1093   23.1  0.9  3.6  chr6              57111574 57111607  (3158452) + Zisupton-6_DR     DNA/Zisupton           9059   9253 (12863) 3146315  
  4245    5.0  0.2  0.6  chr6              57111608 57112156  (3157903) C Mariner-N38_DR    DNA/TcMar-Tc1           (0)    547       1 3146319  
   297   16.9  4.3  5.4  chr6              57112078 57112171  (3157888) + EnSpm-N13_DR      DNA/CMC-EnSpm         19532  19624  (2525) 3146320 *
   754    4.4  0.0  0.0  chr6              57112427 57112517  (3157542) + hAT-N146_DR       DNA/hAT-Charlie           1     91   (182) 3146321  
  9489    3.6  0.3  1.1  chr6              57112715 57113867  (3156192) C Harbinger3N_DR    DNA/PIF-Harbinger       (0)   1144       1 3146322  
   200   20.0  0.0  0.0  chr6              57113868 57113906  (3156153) C Zisupton-6_DR     DNA/Zisupton         (2288)  19828   19790 3146323  
   274   16.7  0.0  5.0  chr6              57113907 57113969  (3156090) + Merlin-1_DR       DNA/Merlin             2119   2178  (8349) 3146324  
   228   12.1  1.9  7.8  chr6              57113924 57113977  (3156082) + ENSPM-6_DR        DNA/CMC-EnSpm          2698   2748 (29868) 3146325 *
   255    8.8  0.0 10.9  chr6              57113931 57113981  (3156078) C hAT-N21B_DR       DNA/hAT-Ac            (554)    747     702 3146326  
  2236    5.5 11.9  1.1  chr6              57113994 57114321  (3155738) + DNA6-6_DR         DNA                    4193   4555  (6726) 3146327  
   358   22.6  7.3  5.1  chr6              57114152 57114342  (3155717) + CryptonV-N5_DR    DNA/Crypton-V          4638   4832 (19705) 3146328 *
  1036   10.1  0.6  0.6  chr6              57114186 57114344  (3155715) + hAT-N127_DR       DNA/hAT-Charlie        6994   7152  (3164) 3146329  
   989   14.3  7.1  4.6  chr6              57114591 57114802  (3155257) + HATN10B_DR        DNA/hAT-Ac                1    217   (391) 3146330  
   366    8.2  0.0  0.0  chr6              57114770 57114818  (3155241) C piggyBac-N13B_DR  DNA/PiggyBac          (390)   1011     963 3146331 *
  2287    5.6  0.0  0.0  chr6              57114828 57115111  (3154948) + TC1DR3            DNA/TcMar-Tc1             2    285   (940) 3146332  
  3617    8.2  7.2  1.1  chr6              57115112 57115640  (3154419) + TC1DR3            DNA/TcMar-Tc1           665   1225     (0) 3146333  
   492   11.6 29.5  0.6  chr6              57115642 57115763  (3154296) + HATN10B_DR        DNA/hAT-Ac              452    608     (0) 3146334  
  2317    4.6  0.3  0.0  chr6              57119402 57119684  (3150375) + PROTOP1_DR        DNA/P                     1    284   (100) 3146335  
  2628    6.6  1.7  5.2  chr6              57119691 57120107  (3149952) C Mariner-N38_DR    DNA/TcMar-Tc1           (0)    547     145 3146336  
   954    5.2  6.3  0.0  chr6              57119959 57120229  (3149830) + ENSPM-6_DR        DNA/CMC-EnSpm         14586  14873 (17743) 3146337 *
   239    6.7  0.0  0.0  chr6              57120208 57120237  (3149822) C ENSPM-6_DR        DNA/CMC-EnSpm       (18645)  13971   13942 3146338 *
   222   26.9  1.9  6.1  chr6              57120717 57120727  (3149332) C EnSpm-N13_DR      DNA/CMC-EnSpm        (8538)  13611   13514 3146339  
   339   17.8  0.5  0.9  chr6              57120728 57120818  (3149241) + Kolobok-N10B_DR   DNA/Kolobok             208    338     (6) 3146340  
   241   19.7  2.9  2.9  chr6              57120776 57120843  (3149216) C IS3EU-4_DR        DNA/IS3EU           (10681)   4348    4281 3146341 *
   249   17.3 12.7  2.6  chr6              57121623 57121693  (3148366) + DNA2-14_DR        DNA                    4830   4907  (2715) 3146342 *
   308    7.5  0.0  0.0  chr6              57121634 57121673  (3148386) + DNA-2-2_DR        DNA                       1     40   (367) 3146343  
   276   18.1  2.6  5.4  chr6              57121644 57121719  (3148340) + hAT-N53B_DR       DNA/hAT-Ac             2362   2435  (1742) 3146344 *
   337    8.8  0.0  4.1  chr6              57121674 57121694  (3148365) C hAT-N53B_DR       DNA/hAT-Ac           (2059)   2118    2070 3146345  
  1239    3.1  3.8  0.0  chr6              57122162 57122321  (3147738) C HATN2_DR          DNA/hAT              (1053)    166       1 3146346  
   645   12.4  0.4  3.4  chr6              57123203 57123478  (3146581) + Kolobok-4_DR      DNA/Kolobok-T2         4957   5224  (1407) 3146347 *
  1141    0.0  0.2  1.0  chr6              57123239 57123356  (3146703) C EnSpm-N42_DR      DNA/CMC-EnSpm         (422)    830     547 3146348  
   795   21.2  0.0  0.0  chr6              57123250 57123768  (3146291) C Zisupton-6_DR     DNA/Zisupton        (13206)   8910    8392 3146349 *
   708   24.4  0.0  0.0  chr6              57123275 57123303  (3146756) + Zisupton-6_DR     DNA/Zisupton           8392   8447 (13669) 3146350 *
  1072    0.0  0.0  1.1  chr6              57123304 57123576  (3146483) + EnSpm-N42_DR      DNA/CMC-EnSpm           546    815   (437) 3146351  
   760   23.1  0.0  0.0  chr6              57123357 57123577  (3146482) + Zisupton-6_DR     DNA/Zisupton           8392   8854 (13262) 3146352 *
   708   24.4  0.0  0.0  chr6              57123577 57123828  (3146231) + Zisupton-6_DR     DNA/Zisupton           8448   8945 (13171) 3146350 *
  1072    0.0  0.0  1.1  chr6              57123578 57123850  (3146209) + EnSpm-N42_DR      DNA/CMC-EnSpm           546    815   (437) 3146353  
   920   18.4  1.3 17.1  chr6              57123759 57124146  (3145913) + DNA8-10_DR        DNA/hAT-Ac             1601   2191  (1823) 3146354 *
   760   23.1  0.0  0.0  chr6              57123851 57123875  (3146184) + Zisupton-6_DR     DNA/Zisupton           8855   8910 (13206) 3146352 *
  1927   12.2  3.7  0.0  chr6              57124147 57124442  (3145617) + SINE2-4_DR        SINE/tRNA-V-RTE          63    369     (2) 3146355  
   756   13.5 18.6  0.9  chr6              57124796 57124989  (3145070) C Zisupton-6_DR     DNA/Zisupton        (12897)   9219    8992 3146356 *
  2992    8.2  5.8  2.3  chr6              57124820 57125319  (3144740) + Mariner-N38_DR    DNA/TcMar-Tc1            30    546     (1) 3146357  
  1248   24.6 13.4  7.3  chr6              57125320 57125790  (3144269) + DNA8-17_DR        DNA/hAT-Tip100         1090   1612   (201) 3146358 *
  1445   16.7  5.9  0.0  chr6              57125521 57125790  (3144269) + SINE2-4_DR        SINE/tRNA-V-RTE          29    314    (57) 3146359  
  1185   19.4  4.0 27.9  chr6              57125791 57126098  (3143961) + DNA8-23_DR        DNA                    4491   4960  (1779) 3146360  
   339   29.6  0.0  0.0  chr6              57126024 57126111  (3143948) + SAT-26_DR         Satellite              2102   2189  (1694) 3146361 *
   783    9.7  0.0  0.9  chr6              57126658 57126767  (3143292) + Kolobok-N9_DR     DNA/Kolobok-T2            1    109  (1530) 3146362  
   711    3.3  0.0  0.0  chr6              57126768 57126857  (3143202) C Gypsy36-LTR_DR    LTR/Gypsy               (0)    390     301 3146363  
  3287    0.8  0.0  6.5  chr6              57126860 57127287  (3142772) C Rex1-29_DRe       LINE/Rex-Babar          (0)   2528    2127 3146364  
   974    6.2  4.0  7.7  chr6              57127311 57127475  (3142584) C Gypsy36-LTR_DR    LTR/Gypsy              (67)    323     165 3146363  
  6719    4.0  0.1  0.1  chr6              57127476 57128277  (3141782) + DNA25TWA2_DR      DNA                       1    802     (0) 3146365  
  1006    7.6  6.3  0.6  chr6              57128278 57128432  (3141627) C Gypsy36-LTR_DR    LTR/Gypsy             (226)    164       1 3146363  
  1169    8.4  3.0  0.6  chr6              57128433 57128599  (3141460) + LOOPERN2_DR       DNA/Kolobok-T2          104    274  (1101) 3146366  
  2910    2.3  0.9  0.0  chr6              57128600 57128943  (3141116) C DNA-8-11_DR       DNA/hAT-Ac              (0)    961     615 3146367  
   993   13.8  0.0  0.0  chr6              57128960 57129104  (3140955) C Harbinger-N13_DR  DNA/PIF-Harbinger     (179)    145       1 3146368  
  2501   17.9 20.4  1.7  chr6              57129110 57129889  (3140170) C DNA-X-4_DR        DNA                    (94)   1151     229 3146369  
  1215   17.8  4.2 17.2  chr6              57129845 57130230  (3139829) + CryptonV-2_DR     DNA/Crypton-V         20805  21147   (664) 3146370 *
  2130   10.9  4.2  2.2  chr6              57129886 57130241  (3139818) + HE1_DR1           SINE/tRNA-V-RTE          28    390    (12) 3146371  
   343   22.5  0.0  3.8  chr6              57130788 57130799  (3139260) C DNA8-10_DR        DNA/hAT-Ac           (1194)   2824    2816 3146372  
  2264   10.3  5.7  0.8  chr6              57130800 57131151  (3138908) + SINE2-4_DR        SINE/tRNA-V-RTE           1    369     (2) 3146373  
   395   19.1  1.2  2.4  chr6              57131266 57131278  (3138781) C Merlin-2_DR       DNA/Merlin           (9009)   4912    4901 3146374  
  1610    6.7 20.9  0.0  chr6              57131279 57131531  (3138528) C TC1DR3            DNA/TcMar-Tc1           (0)   1225     920 3146375 *
  2302   10.4  3.2  1.7  chr6              57131531 57131932  (3138127) + L1-112_DR         LINE/L1                4841   5248     (0) 3146376 *
  5761    5.9 14.6  0.0  chr6              57131927 57132741  (3137318) C TC1DR3            DNA/TcMar-Tc1         (291)    934       1 3146375  
   490   18.6  0.0 16.7  chr6              57133121 57133288  (3136771) C piggyBac-N14_DR   DNA/PiggyBac?          (37)    960     817 3146377 *
   580   22.1  6.2  3.8  chr6              57133226 57133404  (3136655) + DNA6-6_DR         DNA                    7814   7996  (3285) 3146378 *
  2228   10.4  1.5  5.9  chr6              57133308 57133705  (3136354) + DNA8-17_DR        DNA/hAT-Tip100         1315   1668   (145) 3146379  
   765   18.3  6.5  2.6  chr6              57133526 57133710  (3136349) + SAT-26_DR         Satellite              2102   2293  (1590) 3146380 *
  1704   10.8  2.4  1.4  chr6              57133684 57133973  (3136086) C piggyBac-N14_DR   DNA/PiggyBac?         (173)    824     532 3146377  
  2240   10.7 13.1  1.0  chr6              57133980 57134346  (3135713) + SINE3-1a          SINE/5S-Deu-L2            1    411   (159) 3146381  
  2796    6.5  6.2  0.7  chr6              57134396 57134781  (3135278) + DNA-2-2_DR        DNA                       1    407     (0) 3146382  
  1738   14.9  2.7  8.1  chr6              57134782 57135180  (3134879) + Copia-11B_DR-LTR  LTR/Gypsy?               31    409    (59) 3146383  
  3899   12.0  7.1  3.5  chr6              57135235 57135924  (3134135) C IS3EU-4_DR        DNA/IS3EU            (3116)  11913   11200 3146384  
   455    9.5  5.4  0.0  chr6              57135920 57135993  (3134066) C piggyBac-N14_DR   DNA/PiggyBac?         (919)     78       1 3146377 *
   340   19.3  0.0  5.1  chr6              57136008 57136089  (3133970) + EnSpm-N27B_DR     DNA/CMC-EnSpm             1     78    (95) 3146385 *
   584   20.8  1.3  6.3  chr6              57136058 57136206  (3133853) C Penelope-1_DR     LINE/Penelope         (572)   3874    3733 3146386 *
  1697   10.8  6.8  0.0  chr6              57136074 57136351  (3133708) C HE1_DR1           SINE/tRNA-V-RTE        (23)    379      83 3146387 *
  3276    5.3  0.0  0.0  chr6              57136345 57136738  (3133321) + DIRS-N2_DR        LTR/Ngaro              5636   6029     (0) 3146388  
   204   18.3  0.0  9.1  chr6              57136739 57136775  (3133284) + CryptonV-N4_DR    DNA/Crypton-V          7784   7816  (5677) 3146389 *
   432   13.1  1.4  2.9  chr6              57136735 57136805  (3133254) + DNA8-23_DR        DNA                    2192   2261  (4478) 3146390  
   377   14.3  2.5 11.0  chr6              57136808 57136925  (3133134) + EnSpm-N27B_DR     DNA/CMC-EnSpm            59    167     (6) 3146391  
   216   23.0  9.3  3.5  chr6              57137054 57137161  (3132898) C IS3EU-1_DR        DNA/IS3EU            (1969)   6735    6622 3146392  
   204   15.8  0.0  0.0  chr6              57137141 57137178  (3132881) + EnSpm-N10_DR      DNA/CMC-EnSpm          8565   8602   (706) 3146393 *
   610    5.1  0.0  0.0  chr6              57137496 57137574  (3132485) C hAT-N22C_DR       DNA/hAT-Ac              (0)    694     616 3146394  
   209    3.5  0.0  0.0  chr6              57137576 57137604  (3132455) C HarbingerN5_DR    DNA/PIF-Harbinger       (1)    860     832 3146395 *
   745    9.3  4.1  0.7  chr6              57137583 57137727  (3132332) C DNA8-3C_DR        DNA/hAT-Tip100        (115)    190      82 3146396 *
  2065   15.3  0.5 27.4  chr6              57137720 57138376  (3131683) C DNA8-23_DR        DNA                  (1750)   4989    4472 3146397  
  2039   20.3 17.6  6.8  chr6              57138004 57138024  (3132035) + EnSpm-N48B_DR     DNA/CMC-EnSpm           734    772  (6187) 3146398 *
  2442   11.9  0.6  0.8  chr6              57138025 57138388  (3131671) C SINE2-4_DR        SINE/tRNA-V-RTE         (8)    363       1 3146399  
  2039   20.3 17.6  6.8  chr6              57138389 57138840  (3131219) + EnSpm-N48B_DR     DNA/CMC-EnSpm           773   1654  (5305) 3146398 *
  2989    7.9  0.9  3.4  chr6              57138594 57139013  (3131046) C SINE3-1a          SINE/5S-Deu-L2        (118)    452      43 3146400  
  3150    3.2  0.0  1.1  chr6              57139014 57139390  (3130669) C HarbingerN4_DR    DNA/PIF-Harbinger       (0)    860     488 3146401  
  9821    3.8  3.1  0.3  chr6              57139391 57140594  (3129465) C hAT-N45C_DR       DNA/hAT?                (0)   1237       1 3146402  
  1345    8.2  0.5  0.0  chr6              57140595 57140778  (3129281) C HarbingerN4_DR    DNA/PIF-Harbinger     (367)    493     309 3146401  
   341    0.0  0.0  0.0  chr6              57140776 57140816  (3129243) C HarbingerN4_DR    DNA/PIF-Harbinger     (819)     41       1 3146401 *
   316    0.0  0.0  0.0  chr6              57140817 57140852  (3129207) C SINE3-1a          SINE/5S-Deu-L2        (525)     45      10 3146400  
   215   11.6  9.3  0.0  chr6              57141436 57141478  (3128581) C ENSPM-6_DR        DNA/CMC-EnSpm       (18641)  13975   13929 3146403  
  6195    6.3  0.2  2.1  chr6              57142159 57143046  (3127013) C Harbinger-4N1C_DR DNA/PIF-Harbinger       (1)   1205     334 3146404  
   959    9.0  0.0  0.0  chr6              57143040 57143173  (3126886) C Harbinger-4N1C_DR DNA/PIF-Harbinger    (1072)    134       1 3146404 *
   203    3.9  0.0  0.0  chr6              57143174 57143199  (3126860) C EnSpm-N48B_DR     DNA/CMC-EnSpm        (5096)   1863    1838 3146405  
  1229   11.5  0.9  1.4  chr6              57143200 57143419  (3126640) C Gypsy-234_DR-LTR  LTR/Gypsy?              (0)    720     502 3146406  
   393    8.9  0.0  0.0  chr6              57143440 57143489  (3126570) C piggyBac-N1_DR    DNA/PiggyBac           (23)    982     933 3146407  
  6698    6.6  4.1  0.0  chr6              57143490 57144464  (3125595) + Gypsy85-LTR_DR    LTR/Gypsy                 1   1015     (0) 3146408  
  5236    6.8  2.9  0.4  chr6              57144465 57145214  (3124845) C piggyBac-N1_DR    DNA/PiggyBac           (69)    936     168 3146407  
   261   19.6  7.9  9.0  chr6              57145470 57145488  (3124571) C DNA-8-9_DR        DNA/hAT-Ac           (1278)   2441    2345 3146409  
   455    7.6 11.4  0.0  chr6              57145489 57145567  (3124492) + HE1_DR1           SINE/tRNA-V-RTE           1     88   (314) 3146410  
   537    2.8  0.0  4.2  chr6              57145568 57145642  (3124417) C TDR20             DNA/Merlin              (0)    239     168 3146411  
   812   14.7  3.9  0.0  chr6              57145667 57145822  (3124237) + HE1_DR1           SINE/tRNA-V-RTE          86    247   (155) 3146410  
   343   22.1  4.9  6.2  chr6              57145689 57145852  (3124207) + DNA6-6_DR         DNA                    9871  10032  (1249) 3146412 *
   740   24.7  3.0  6.7  chr6              57145787 57145814  (3124245) + hAT-N48C_DR       DNA/hAT-Ac             1398   1501   (798) 3146413  
  2142    5.0  0.0  0.0  chr6              57145815 57146094  (3123965) C CryptonV-N7_DR    DNA/Crypton-V           (0)    284       5 3146414  
   740   24.7  3.0  6.7  chr6              57146095 57146159  (3123900) + hAT-N48C_DR       DNA/hAT-Ac             1502   1757   (542) 3146413  
   713   20.9  2.4 12.2  chr6              57146098 57146120  (3123939) + Helitron-2_DR     RC/Helitron           23202  23263  (4149) 3146415 *
  1088   10.2  1.7  1.1  chr6              57146121 57146298  (3123761) + HE1_DR1           SINE/tRNA-V-RTE         206    384    (18) 3146416  
   713   20.9  2.4 12.2  chr6              57146299 57146348  (3123711) + Helitron-2_DR     RC/Helitron           23264  23409  (4003) 3146415  
   312    6.3 22.2  0.0  chr6              57146336 57146398  (3123661) C DNA-N15_DR        DNA                   (305)    100      24 3146417 *
   219    3.1  0.0  0.0  chr6              57146760 57146791  (3123268) C L1-53_DR          LINE/L1              (4899)   1547    1516 3146418  
  1715   10.6  3.0  0.4  chr6              57147434 57147699  (3122360) C DNA-2-2_DR        DNA                     (0)    407     135 3146419  
  5208   10.0  6.5  0.1  chr6              57147701 57148572  (3121487) C Kolobok-4N1_DR    DNA/Kolobok-T2        (741)    928       1 3146420  
   648   23.6  2.7  2.7  chr6              57148567 57148579  (3121480) C DNA2-16_DR        DNA                  (4005)  14046   13955 3146421 *
  1584    3.6  0.0  0.0  chr6              57148580 57148773  (3121286) + hAT-N4C_DR        DNA/hAT-Charlie           2    195     (0) 3146422  
   648   23.6  2.7  2.7  chr6              57148774 57148788  (3121271) C DNA2-16_DR        DNA                  (4005)  13954   13825 3146421  
   672   10.8  0.9  1.8  chr6              57148795 57148907  (3121152) C EnSpm-N11_DR      DNA/CMC-EnSpm        (1543)   3810    3699 3146423 *
  2600    4.5  1.1  3.9  chr6              57148810 57149181  (3120878) C SINE2-3_DR        SINE/tRNA-V-RTE         (6)    362       1 3146424  
   309   24.9  2.1  9.2  chr6              57149182 57149208  (3120851) C DNAX-23_DR        DNA                  (2537)   9264    9250 3146425  
  1378    8.0 12.2  2.4  chr6              57149242 57149471  (3120588) + HATN8_DR          DNA/Zisupton              3    254     (1) 3146426  
   364   15.5  4.5  2.2  chr6              57149482 57149613  (3120446) C EnSpm-N37_DR      DNA/CMC-EnSpm        (2441)   4206    4072 3146427 *
   585   24.6  4.4  1.1  chr6              57149511 57149691  (3120368) C DNA9-3_DR         DNA/MULE-MuDR?       (9602)   1777    1591 3146428  
   418   22.7  3.1  0.0  chr6              57149609 57149705  (3120354) + CryptonV-N4_DR    DNA/Crypton-V          8883   8982  (4511) 3146429 *
   361   11.8 12.5  4.7  chr6              57149794 57149873  (3120186) C hAT-N102B_DR      DNA/hAT-Tip100          (3)    904     819 3146430  
  3110    8.1 24.1  1.9  chr6              57149890 57150529  (3119530) C TDR13B2           DNA                     (0)    779       1 3146431  
   375   20.0  3.5  0.0  chr6              57150458 57150542  (3119517) + DNA9-3_DR         DNA/MULE-MuDR?         5707   5794  (5585) 3146432 *
  1273   16.3 14.5  6.0  chr6              57150530 57150915  (3119144) + Merlin-1_DR       DNA/Merlin             4276   4692  (5835) 3146433 *
  1656   11.4 16.1  1.9  chr6              57150602 57150924  (3119135) C SINE2-4_DR        SINE/tRNA-V-RTE         (3)    368       1 3146434  
   256   19.2  6.6 10.3  chr6              57150790 57150940  (3119119) C DNAX-23_DR        DNA                  (2400)   9401    9256 3146435 *
   657   22.0  2.0  9.1  chr6              57150933 57151132  (3118927) + TDR13E            DNA                     493    679     (1) 3146436  
   217   13.2  3.8  0.0  chr6              57151215 57151267  (3118792) + Helitron-2_DR     RC/Helitron            4849   4903 (22509) 3146437  
   339   35.0  1.1  3.4  chr6              57151887 57151936  (3118123) + (CACG)n           Simple_repeat             1    222     (0) 3146438  
   326   24.9  0.6 11.9  chr6              57151937 57152114  (3117945) + ERV1-N3-I_DR      LTR/ERV1               3606   3765   (826) 3146439  
   226   27.2  0.8  8.0  chr6              57152020 57152139  (3117920) + EnSpm-N14_DR      DNA/CMC-EnSpm          3566   3677   (903) 3146440 *
   386    3.6  1.8  0.0  chr6              57152117 57152172  (3117887) + Mariner-N34_DR    DNA/TcMar-ISRm11       1055   1111     (1) 3146441  
   520   17.0 16.8  3.4  chr6              57152189 57152420  (3117639) + DNA-2-30_DR       DNA                      10    271   (117) 3146442  
   905   16.1  1.4  4.8  chr6              57152431 57152646  (3117413) + hAT-N166_DR       DNA/hAT-hAT5              1    209   (331) 3146443  
   518    8.1 44.0  3.5  chr6              57152671 57152774  (3117285) + Mariner-N31_DR    DNA/TcMar-Tc1            14    351   (189) 3146444  
   623   11.0  5.8  2.1  chr6              57152775 57152913  (3117146) + EnSpm-N47_DR      DNA/CMC-EnSpm?         2198   2341   (676) 3146445 *
  1077   14.4 29.9  0.0  chr6              57152913 57153176  (3116883) + DNA8-17_DR        DNA/hAT-Tip100         1326   1668   (145) 3146446  
   472   17.1  0.0  0.0  chr6              57153100 57153187  (3116872) + Merlin-1_DR       DNA/Merlin             4035   4122  (6405) 3146447 *
  4114    4.3  1.5  0.0  chr6              57153231 57153761  (3116298) C DNA21TA1_DR       DNA/TcMar-Tc1           (0)    539       1 3146448  
  1773   12.2 10.1  3.8  chr6              57153712 57153765  (3116294) + hAT5-N2_DR        DNA/hAT-hAT5           1072   1152  (1433) 3146449 *
  3286    6.0  5.9  1.5  chr6              57153766 57154289  (3115770) + Mariner-N38_DR    DNA/TcMar-Tc1             1    547     (0) 3146450  
   258   15.9  0.0 23.3  chr6              57154212 57154301  (3115758) + hAT-N164_DR       DNA/hAT-Tip100         1293   1365   (675) 3146451 *
   237   17.8  0.0  0.0  chr6              57154310 57154354  (3115705) + hAT-N92_DR        DNA/hAT-Ac              789    833   (742) 3146452  
   909    8.1  0.0  9.4  chr6              57154358 57154520  (3115539) + hAT-N92_DR        DNA/hAT-Ac             1272   1420   (155) 3146453  
  3566   10.3  2.4  0.2  chr6              57154521 57155073  (3114986) + EnSpm-N39B_DR     DNA/CMC-EnSpm?            1    565     (0) 3146454  
   911    4.2  9.0  0.0  chr6              57155074 57155217  (3114842) + hAT-N92_DR        DNA/hAT-Ac             1419   1575     (0) 3146455  
   683   11.1  0.0  3.4  chr6              57155551 57155671  (3114388) C DNA11TA1B_DR      DNA/CMC-EnSpm           (0)    203      87 3146456 *
   809   11.7  1.1  9.0  chr6              57155640 57155672  (3114387) C CryptonV-N1_DR    DNA/Crypton-V        (1910)   8141    7976 3146457 *
   987    6.2  0.0  0.8  chr6              57155672 57155802  (3114257) C SINE2-5_DR        SINE/tRNA-V-RTE         (0)    282     153 3146458  
   971    7.6  3.4  0.7  chr6              57155673 57155818  (3114241) C DNA8-25_DR        DNA                  (1801)   2166    2017 3146459 *
  9627    2.7  1.6  0.0  chr6              57155819 57157005  (3113054) C Harbinger-4N1C_DR DNA/PIF-Harbinger       (0)   1206       1 3146460  
  1042   12.6 11.6  0.0  chr6              57157006 57157194  (3112865) C HE1_DR1           SINE/tRNA-V-RTE       (191)    211       1 3146461  
   559   25.5 10.2  4.6  chr6              57157195 57157228  (3112831) C EnSpm-6N1_DR      DNA/CMC-EnSpm        (2983)   6251    6016 3146462  
   489   14.8  5.0  0.0  chr6              57157241 57157341  (3112718) C EnSpm-N8_DR       DNA/CMC-EnSpm          (77)    585     480 3146463  
 10387    4.5  1.6  4.9  chr6              57157342 57158890  (3111169) + HATN5A_DR         DNA/hAT-Ac                1   1501     (0) 3146464  
   363    4.9 22.2  0.0  chr6              57158891 57158971  (3111088) C EnSpm-N8_DR       DNA/CMC-EnSpm         (175)    487     389 3146463  
   345   11.5 10.0  2.3  chr6              57158960 57159039  (3111020) C DNA8-17_DR        DNA/hAT-Tip100        (136)   1677    1592 3146465 *
   427   15.8  0.0  0.0  chr6              57158970 57159045  (3111014) + DNA7-N2_DR        DNA/hAT-hAT6           1427   1502   (512) 3146466  
   334   20.7  5.8  5.8  chr6              57158972 57159037  (3111022) + IS3EU-4_DR        DNA/IS3EU             12396  12536  (2493) 3146467 *
   319   17.4 10.9  0.0  chr6              57159046 57159061  (3110998) C DNA7-N1_DR        DNA/Zisupton         (5594)   4823    4722 3146468  
   204   26.1  0.0  9.5  chr6              57159149 57159275  (3110784) C Polinton-4N1_DR   DNA/Maverick         (5606)   4830    4715 3146469 *
   503   31.3  0.5  9.6  chr6              57159167 57159391  (3110668) + (CACG)n           Simple_repeat             1    204     (0) 3146470  
   359   22.9  1.6 10.0  chr6              57159217 57159400  (3110659) + ERV1-N3-I_DR      LTR/ERV1               3596   3765   (826) 3146471 *
   253   26.4  0.8  7.6  chr6              57159299 57159425  (3110634) + EnSpm-N14_DR      DNA/CMC-EnSpm          3559   3677   (903) 3146472 *
   386    3.6  1.8  0.0  chr6              57159403 57159458  (3110601) + Mariner-N34_DR    DNA/TcMar-ISRm11       1055   1111     (1) 3146473  
   525   16.2 20.4  1.9  chr6              57159475 57159700  (3110359) C DNA-2-30B_DR      DNA                     (9)    404     138 3146474  
   265   13.7  2.6  6.7  chr6              57159633 57159710  (3110349) C HATN12B_DR        DNA/hAT-Ac            (366)    329     255 3146475 *
   678    5.5 14.8  0.0  chr6              57159739 57159866  (3110193) C EnSpm-N8_DR       DNA/CMC-EnSpm         (127)    535     389 3146476  
   340   13.1  6.5  7.5  chr6              57159826 57159932  (3110127) + IS3EU-4_DR        DNA/IS3EU             12431  12536  (2493) 3146477 *
   345   11.5 10.0  2.3  chr6              57159855 57159934  (3110125) C DNA8-17_DR        DNA/hAT-Tip100        (136)   1677    1592 3146478 *
   427   15.8  0.0  0.0  chr6              57159865 57159940  (3110119) + DNA7-N2_DR        DNA/hAT-hAT6           1427   1502   (512) 3146479  
   201   22.6  3.3 13.2  chr6              57160049 57160231  (3109828) + EnSpm-N18_DR      DNA/CMC-EnSpm          3104   3270  (2205) 3146480 *
   242   25.0  3.9  6.3  chr6              57160071 57160249  (3109810) + Polinton-1_DR     DNA/Maverick          17571  17745   (740) 3146481 *
   293   21.7  0.5 13.7  chr6              57160091 57160121  (3109938) C Zisupton-7_DR     DNA/Zisupton         (5541)  11541   11422 3146482  
   355   25.2  0.7  2.6  chr6              57160122 57160276  (3109783) + ERV1-N3-I_DR      LTR/ERV1               3614   3765   (826) 3146483  
   293   21.7  0.5 13.7  chr6              57160277 57160288  (3109771) C Zisupton-7_DR     DNA/Zisupton         (5541)  11421   11367 3146482 *
   333    5.7  1.9  0.0  chr6              57160280 57160332  (3109727) + Mariner-N34_DR    DNA/TcMar-ISRm11       1056   1109     (3) 3146484  
   517   12.9  1.1  0.0  chr6              57160353 57160445  (3109614) + DNA-2-30_DR       DNA                      10    103   (285) 3146485  
   326   21.3  5.7  2.8  chr6              57160485 57160508  (3109551) C CryptonV-N5_DR    DNA/Crypton-V       (19412)   5125    5047 3146486  
   412   17.3  0.0  0.0  chr6              57160509 57160583  (3109476) + DNA7-N2_DR        DNA/hAT-hAT6           1427   1501   (513) 3146487  
   353   19.1  7.1  0.0  chr6              57160510 57160593  (3109466) + EnSpm-N48B_DR     DNA/CMC-EnSpm           750    839  (6120) 3146488 *
   266   13.3  0.0  0.0  chr6              57160596 57160640  (3109419) C EnSpm-N8_DR       DNA/CMC-EnSpm         (617)     45       1 3146476  
   306   12.5  2.7  4.0  chr6              57161263 57161337  (3108722) + TDR9              DNA                     135    208     (0) 3146489 *
  2526    7.1  0.8  1.4  chr6              57161272 57161642  (3108417) C SINE2-4_DR        SINE/tRNA-V-RTE         (2)    369       1 3146490  
   538   18.2  2.7  9.9  chr6              57161485 57161667  (3108392) C DNAX-23_DR        DNA                  (2376)   9425    9255 3146491 *
  1223   11.5  4.6  3.0  chr6              57161666 57161925  (3108134) C EnSpm-N21_DR      DNA/CMC-EnSpm          (24)    455     192 3146492  
   424   22.6  0.9  0.9  chr6              57161911 57161922  (3108137) C TDR19             DNA/hAT-Charlie       (199)    206     195 3146493 *
  1019    1.6  0.0  0.0  chr6              57161923 57162043  (3108016) + TDR3              DNA/hAT-Charlie           1    121    (72) 3146494  
  3007    2.7  0.0  0.0  chr6              57162044 57162408  (3107651) + DNA25TWA2_DR      DNA                       1    365   (437) 3146495  
  2663    0.6  0.6  0.3  chr6              57162407 57162723  (3107336) C L2-1_DR           LINE/L2                 (0)   4985    4668 3146496 *
  3391    6.0  0.2  0.4  chr6              57162709 57163160  (3106899) + DNA25TWA2_DR      DNA                     352    802     (0) 3146497  
   331   16.2  2.7  1.3  chr6              57163161 57163229  (3106830) + TDR19C            DNA/hAT-Charlie         323    392     (4) 3146498 *
  1228   14.1  1.1 12.6  chr6              57163156 57163273  (3106786) C TDR19             DNA/hAT-Charlie       (132)    273       1 3146499  
  1487    5.6  0.0  0.5  chr6              57163274 57163469  (3106590) + hAT-N4C_DR        DNA/hAT-Charlie           1    195     (0) 3146500  
   618   23.8  2.4  5.4  chr6              57163470 57163531  (3106528) + DNA-6-N5B_DR      DNA                    1933   1987  (1536) 3146501  
   570   10.1  2.7  1.8  chr6              57163470 57163580  (3106479) C EnSpm-N21_DR      DNA/CMC-EnSpm         (307)    172      61 3146492 *
   702    3.1  0.0  7.3  chr6              57163619 57163721  (3106338) + Gypsy127-LTR_DR   LTR/Gypsy               337    432   (283) 3146502  
  3091    7.1  1.7  1.4  chr6              57163722 57164204  (3105855) C Copia-8-LTR_DR    LTR/Gypsy?              (0)    484       1 3146503  
  2238    2.1  0.3  0.3  chr6              57164205 57164492  (3105567) + Gypsy127-LTR_DR   LTR/Gypsy               428    715     (0) 3146502  
   912    9.7  1.4  2.0  chr6              57164493 57164636  (3105423) + hAT-N34_DR        DNA/hAT-Ac               19    161   (788) 3146504  
  3824    6.7  1.5  1.7  chr6              57164637 57165240  (3104819) C hAT-N21_DR        DNA/hAT-Charlie       (527)   1319     717 3146505  
   371   25.3  2.8 10.2  chr6              57165056 57165228  (3104831) + Dada-U1A_DR       DNA/Dada               3715   3873  (7106) 3146506 *
  4865    2.6  0.1  0.0  chr6              57165229 57165828  (3104231) C DIRS-9C_DR        LTR/Ngaro               (0)   7384    6804 3146507  
  3091    8.7 12.6  1.3  chr6              57165824 57166362  (3103697) C hAT-N21_DR        DNA/hAT-Charlie      (1128)    718     120 3146505 *
  1363   11.4  5.5  3.6  chr6              57166363 57166634  (3103425) + hAT-N34_DR        DNA/hAT-Ac              154    430   (519) 3146508  
   440   20.6  4.7  0.0  chr6              57166647 57166753  (3103306) + DNA8-9_DR         DNA/hAT-Ac              761    872   (579) 3146509 *
  1983   12.7  4.1  6.2  chr6              57166659 57166692  (3103367) C EnSpm-15_DR       DNA/CMC-EnSpm        (2062)   9392    9103 3146510  
  2382   10.4  1.9  0.8  chr6              57166693 57167059  (3103000) + SINE2-4_DR        SINE/tRNA-V-RTE           1    371     (0) 3146511  
   602   16.7  2.9  0.0  chr6              57166951 57167088  (3102971) + DNA-TA-4_DR       DNA/TcMar              4550   4691  (5104) 3146512 *
  1983   12.7  4.1  6.2  chr6              57167060 57167070  (3102989) C EnSpm-15_DR       DNA/CMC-EnSpm        (2062)   9102    8989 3146510  
   433   11.0  0.0  6.8  chr6              57167580 57167657  (3102402) + Mariner-N8_DR     DNA/TcMar                 1     73   (156) 3146513 *
   881    7.8  0.0  8.4  chr6              57167656 57167809  (3102250) + Tx1-52_DR         LINE/L1-Tx1            4151   4292   (779) 3146514  
  1634    2.6  0.0  0.0  chr6              57167814 57168006  (3102053) + TDR3              DNA/hAT-Charlie           1    193     (0) 3146515  
   224   20.1  1.4  6.1  chr6              57167957 57168015  (3102044) + DNA6-10_DR        DNA                    2763   2818  (3888) 3146516 *
   806   11.4  0.0  0.0  chr6              57168016 57168138  (3101921) C TDR22B            DNA                     (0)   1248    1126 3146517  
  8784    4.3  2.3  0.0  chr6              57168142 57169270  (3100789) C TDR8              DNA/PIF-Harbinger       (0)   1155       1 3146518  
  3513   15.2 13.9  1.9  chr6              57169271 57170099  (3099960) C TDR22             DNA                   (104)   1151     221 3146519  
  1328    6.6  5.2  0.5  chr6              57170107 57170318  (3099741) + Tx1-52_DR         LINE/L1-Tx1            4380   4601   (470) 3146520  
  6249    2.9  1.8  0.1  chr6              57170319 57171091  (3098968) + DNA2-2_DR         DNA                       1    786     (0) 3146521  
  1294    8.8  3.6  0.0  chr6              57171103 57171295  (3098764) C TDR19C            DNA/hAT-Charlie       (196)    200       1 3146522  
   206   26.8  1.4  1.4  chr6              57171237 57171308  (3098751) + EnSpm-N40_DR      DNA/CMC-EnSpm          3340   3411  (1983) 3146523 *
  1221    5.3  0.0  0.6  chr6              57171302 57171472  (3098587) + Tx1-52_DR         LINE/L1-Tx1            4612   4781   (290) 3146524  
  2152    5.7  3.4  1.8  chr6              57171475 57171798  (3098261) + SINE2-3_DR        SINE/tRNA-V-RTE           1    329    (39) 3146525  
  2083    5.2  0.8  0.0  chr6              57171797 57172061  (3097998) + DIRS-16_DR        LTR/Ngaro              6389   6655    (40) 3146526 *
  9873    2.5  0.3  0.2  chr6              57172062 57173266  (3096793) C Harbinger-4N1C_DR DNA/PIF-Harbinger       (0)   1206       1 3146527  
   923    1.9  0.0  0.0  chr6              57173267 57173374  (3096685) + DIRS-16_DR        LTR/Ngaro              6283   6390   (305) 3146528  
   314    9.6  0.0  0.0  chr6              57173367 57173418  (3096641) + CryptonV-N1_DR    DNA/Crypton-V          8073   8124  (1927) 3146529 *
   309    9.5  0.0  5.7  chr6              57173373 57173428  (3096631) C DNAX-23_DR        DNA                  (2312)   9489    9437 3146530 *
  1911    6.4  0.7  0.3  chr6              57173412 57173707  (3096352) + Tx1-52_DR         LINE/L1-Tx1            4770   5066     (5) 3146531  
  1085    9.5  6.5  0.0  chr6              57173713 57173880  (3096179) + Mariner-N8_DR     DNA/TcMar                51    229     (0) 3146532  
  1150    9.9  0.6  0.6  chr6              57173911 57174092  (3095967) C Kolobok-1N2_DR    DNA/Kolobok-T2          (0)    690     509 3146533  
   331   22.3  5.4  0.0  chr6              57174092 57174239  (3095820) C ERV1-N3-I_DR      LTR/ERV1              (819)   3772    3617 3146534 *
   244   20.6  0.0  2.7  chr6              57174184 57174258  (3095801) + EnSpm-N10_DR      DNA/CMC-EnSpm          7178   7250  (2058) 3146535 *
   272   23.4  0.0 12.8  chr6              57174240 57174250  (3095809) + hAT-N48B_DR       DNA/hAT-Ac             1581   1676   (464) 3146536  
   287   16.8  4.0  4.0  chr6              57174644 57174685  (3095374) C Dada-tL_DR        DNA/Dada             (8011)   2396    2298 3146537  
   335    8.9  0.0  1.8  chr6              57174686 57174739  (3095320) + Helitron-N3_DR    RC/Helitron            1540   1592  (1424) 3146538  
  1382    9.4  8.7  3.4  chr6              57174740 57174991  (3095068) C DIRS-1-LTR_DR     LTR/Ngaro               (1)    621     357 3146539  
  1646   20.4  1.8  0.9  chr6              57174992 57175321  (3094738) C TDR13B            DNA                     (0)    763     431 3146540  
  3296    1.5  0.0  0.8  chr6              57175322 57175716  (3094343) C DIRS-N2_DR        LTR/Ngaro               (0)   6029    5638 3146541  
   739   16.7 41.7  0.3  chr6              57175714 57175989  (3094070) C TDR13             DNA                   (341)    431      42 3146542 *
   227   22.6  0.0  0.0  chr6              57175945 57175995  (3094064) + TDR13B            DNA                     678    728    (35) 3146543 *
  2487    9.4 14.3  0.0  chr6              57175996 57176462  (3093597) C DNA-4-5_DR        DNA                     (0)    927     394 3146544  
  2241    5.2  0.7  0.0  chr6              57176463 57176767  (3093292) C Harbinger3N_DR    DNA/PIF-Harbinger       (0)   1144     838 3146545  
   640    5.6  0.0 12.0  chr6              57176771 57176891  (3093168) C Copia-11I_DR-LTR  LTR/Gypsy?            (148)    329     222 3146546  
   581    9.4  0.3  2.4  chr6              57176881 57176982  (3093077) C Copia-7-I_DR      LTR/Gypsy?           (2615)    607     518 3146547 *
  1211   13.2 28.9  0.2  chr6              57177137 57177500  (3092559) C hAT-N50_DR        DNA/hAT-Ac             (87)    614     147 3146548  
   222   19.6  3.9  0.0  chr6              57177531 57177581  (3092478) C Copia-7-I_DR      LTR/Gypsy?           (2930)    292     240 3146547  
  1510    5.5  4.5  0.4  chr6              57177815 57178035  (3092024) + Copia-11I_DR-LTR  LTR/Gypsy?              219    448    (29) 3146549  
   363    6.0  0.0  0.4  chr6              57178052 57178109  (3091950) C Copia-7-I_DR      LTR/Gypsy?           (2678)    544     438 3146550 *
   566   10.9  0.5  5.0  chr6              57178081 57178193  (3091866) C Copia-11I_DR-LTR  LTR/Gypsy?            (358)    126      21 3146551 *
  1060   18.7  4.4  1.4  chr6              57178173 57178443  (3091616) C Mariner-N2_DR     DNA/TcMar            (2387)   1579    1301 3146552 *
  1416   13.8  0.0  0.0  chr6              57178202 57178426  (3091633) + SINE2-4_DR        SINE/tRNA-V-RTE         139    363     (8) 3146553  
  1024   20.0  2.1  3.5  chr6              57178203 57178492  (3091567) C DNA8-28_DR        DNA/hAT              (3869)   3273    2988 3146554 *
   507    4.9  3.7  3.6  chr6              57178423 57178913  (3091146) + (TATAA)n          Simple_repeat             1    491     (0) 3146555 *
  1250   17.6  1.5  1.1  chr6              57178427 57178460  (3091599) + EnSpm-N10_DR      DNA/CMC-EnSpm          3519   3778  (5530) 3146556  
   241   10.4  6.5  4.1  chr6              57178648 57178932  (3091127) + Polinton-1N1_DR   DNA/Maverick          14728  14984   (485) 3146557  
   200   10.0  0.0  0.0  chr6              57179245 57179274  (3090785) C Gypsy147-I_DR     LTR/Gypsy            (6740)    190     161 3146558  
   336   17.5 16.5  0.0  chr6              57179675 57179777  (3090282) C ANGEL             DNA/Kolobok             (0)    309     190 3146559  
  3495    4.3  0.0  1.1  chr6              57179870 57180318  (3089741) + TC1DR3B           DNA/TcMar-Tc1             6    449   (440) 3146560  
  1976   12.9  6.5  2.0  chr6              57180319 57180704  (3089355) + Harbinger-N30_DR  DNA/PIF-Harbinger?        1    403   (196) 3146561  
  1662    8.4  2.1  0.0  chr6              57180696 57180932  (3089127) + TC1DR3            DNA/TcMar-Tc1           982   1223     (2) 3146562 *
  1162   16.9  4.9  6.8  chr6              57180990 57181333  (3088726) + Mariner-N38_DR    DNA/TcMar-Tc1           210    547     (0) 3146563  
   217   14.6  0.0  0.0  chr6              57181304 57181344  (3088715) C hAT-N21B_DR       DNA/hAT-Ac            (557)    744     704 3146564 *
  1321   14.6  2.9  0.0  chr6              57181935 57182209  (3087850) C Mariner-N38_DR    DNA/TcMar-Tc1          (44)    503     221 3146565  
   678   14.2  0.0  0.0  chr6              57182214 57182319  (3087740) C Harbinger-N10_DR  DNA/PIF-Harbinger     (219)    109       4 3146566  
   202   19.6  0.0  0.0  chr6              57182339 57182384  (3087675) + Helitron-N5B_DR   RC/Helitron             864    909   (738) 3146567 *
   563   14.0  3.7  0.0  chr6              57182379 57182485  (3087574) C Helitron-1_DR     RC/Helitron         (23771)   2529    2419 3146568  
  1029   15.0  2.7  2.2  chr6              57182486 57182710  (3087349) + Copia-11B_DR-LTR  LTR/Gypsy?                1    226   (242) 3146569  
   428   15.7  3.1  0.0  chr6              57182726 57182761  (3087298) C Zisupton-7_DR     DNA/Zisupton         (4546)  12536   12373 3146570 *
   484    5.5  0.0  1.9  chr6              57182748 57182857  (3087202) + DNA6-6_DR         DNA                    7756   7863  (3418) 3146571 *
   571    0.8  0.0  0.0  chr6              57182762 57182884  (3087175) C EnSpm-N2_DR       DNA/CMC-EnSpm         (947)   3068    2946 3146572  
   472   10.6  0.0  0.0  chr6              57182858 57182870  (3087189) + ERV1-7_DR-I       LTR/ERV1               1677   1799  (4904) 3146573 *
   394   12.0  2.7  0.0  chr6              57182985 57183059  (3087000) C TDR13E            DNA                   (603)     77       1 3146574  
   251   23.5  0.0  0.0  chr6              57183933 57184000  (3086059) C Kolobok-N10B_DR   DNA/Kolobok             (1)    270     203 3146575  
   597    8.2  2.1  0.0  chr6              57184161 57184257  (3085802) C L2-5_DRe          LINE/L2                 (0)   2227    2129 3146576  
  7177    5.4  7.9  0.3  chr6              57184279 57185299  (3084760) + TC1DR3            DNA/TcMar-Tc1             1   1099   (126) 3146577  
  2462    1.0  0.0  0.0  chr6              57185335 57185632  (3084427) + REX1-1_DR         LINE/Rex-Babar         3293   3590     (0) 3146578  
   962    4.0  0.8  0.0  chr6              57185636 57185760  (3084299) + TC1DR3            DNA/TcMar-Tc1          1098   1223     (2) 3146579  
   968   10.3  5.6  2.2  chr6              57186592 57186770  (3083289) C SINE2-4_DR        SINE/tRNA-V-RTE         (1)    370     186 3146580  
  1280    7.5  0.0  0.0  chr6              57186771 57186944  (3083115) C Harbinger1_DR     DNA/PIF-Harbinger       (0)   4461    4288 3146581  
   895   11.5  4.0  8.8  chr6              57186771 57186791  (3083268) C DNA8-17_DR        DNA/hAT-Tip100        (144)   1668    1478 3146582 *
  3079    3.9  0.0  0.2  chr6              57186945 57187358  (3082701) + DNA-2-30B_DR      DNA                       1    413     (0) 3146583  
   229   20.4  0.0  1.9  chr6              57187359 57187411  (3082648) C Harbinger1_DR     DNA/PIF-Harbinger     (172)   4289    4238 3146581 *
   954    2.6  0.0  0.0  chr6              57187366 57187481  (3082578) + hAT-N36B_DR       DNA/hAT                 240    355  (1028) 3146584  
  7576    1.5  1.0  0.9  chr6              57187482 57188413  (3081646) + Mariner-N25_DR    DNA/TcMar-ISRm11          1    933     (0) 3146585  
  1899   12.5  6.6  0.0  chr6              57188414 57188748  (3081311) C HarbingerN1_DR    DNA/PIF-Harbinger     (293)    357       1 3146586  
   938   10.9 20.4  1.1  chr6              57188773 57188994  (3081065) + ERV1-N2-LTR_DR    LTR                      90    355   (439) 3146587  
  4364    8.9  3.1  0.1  chr6              57188995 57189637  (3080422) C DNA2-2_DR         DNA                     (0)    786     125 3146588  
  2610    7.1  4.4  0.0  chr6              57189639 57190048  (3080011) + Mariner-N38_DR    DNA/TcMar-Tc1           120    547     (0) 3146589  
   378   18.3  2.8  1.9  chr6              57190049 57190076  (3079983) + Merlin-1_DR       DNA/Merlin             2174   2202  (8325) 3146590  
   282   13.4  0.0  0.0  chr6              57190041 57190107  (3079952) + Harbinger-8_DR    DNA/PIF-Harbinger      1140   1206  (1127) 3146591 *
   438    2.7  0.0  0.0  chr6              57190049 57190123  (3079936) C DNA-TA-4_DR       DNA/TcMar            (8294)   1501    1427 3146592  
   248    5.4  0.0  1.8  chr6              57190077 57190133  (3079926) + CryptonV-2_DR     DNA/Crypton-V           754    809 (21002) 3146593 *
   211   24.8 12.8  0.0  chr6              57190093 57190201  (3079858) + DNA-8-23_DR       DNA/hAT                 159    281   (530) 3146594 *
   234   13.7  2.2  4.4  chr6              57190134 57190167  (3079892) + hAT-N48B_DR       DNA/hAT-Ac             1481   1569   (571) 3146595 *
   254   17.9  0.0  0.0  chr6              57190149 57190204  (3079855) C HATN11B_DR        DNA/hAT               (164)    526     471 3146596  
  7740    4.2  2.0 13.8  chr6              57190208 57191496  (3078563) + TDR8              DNA/PIF-Harbinger         1   1155     (0) 3146597  
   296    5.3  0.0  0.0  chr6              57191464 57191501  (3078558) C Harbinger-2_DR    DNA/PIF-Harbinger    (4289)     38       1 3146598 *
   294   19.8  0.8  9.7  chr6              57191502 57191605  (3078454) + Polinton-4N1_DR   DNA/Maverick           4730   4823  (5613) 3146599 *
  1508   13.0 21.3  4.5  chr6              57191501 57191903  (3078156) C HATN11B_DR        DNA/hAT               (222)    468       1 3146596  
   235   22.5  1.4  0.0  chr6              57191914 57191984  (3078075) C Helitron-2_DR     RC/Helitron         (19433)   7979    7908 3146600  
  1689    8.1  0.4  0.7  chr6              57192739 57193012  (3077047) C Mariner-N38_DR    DNA/TcMar-Tc1           (0)    547     275 3146601  
  5675    4.8  0.5  0.6  chr6              57193013 57193811  (3076248) + Copia-13B_DR-LTR  LTR/Gypsy?                1    798     (0) 3146602  
  2030    5.7  0.0  0.7  chr6              57193812 57194092  (3075967) C Mariner-N38_DR    DNA/TcMar-Tc1         (268)    279       1 3146601  
  1735   10.9  0.0  4.6  chr6              57194093 57194127  (3075932) C hAT5-N2_DR        DNA/hAT-hAT5         (1176)   1409    1108 3146603  
   231   14.9  8.3  6.8  chr6              57194124 57194195  (3075864) C Mariner-N18_DR    DNA/TcMar-ISRm11      (503)    109      37 3146604 *
   303   15.3  5.8  5.8  chr6              57194197 57194300  (3075759) C hAT-N21B_DR       DNA/hAT-Ac             (87)   1214    1111 3146605  
   420   14.4  2.2  1.1  chr6              57194357 57194447  (3075612) C DNA6-6_DR         DNA                  (4361)   6920    6829 3146606 *
   621    7.0  0.0  0.0  chr6              57194368 57194453  (3075606) C hAT-N167B_DR      DNA/hAT-Charlie       (248)   1325    1240 3146607  
   580   15.6  1.6  0.8  chr6              57194454 57194496  (3075563) + DNA-TA-4_DR       DNA/TcMar              4575   4704  (5091) 3146608  
   401   12.8 27.5  0.5  chr6              57194591 57194739  (3075320) + Mariner-6_DR      DNA/TcMar-Tc1           169    357  (1272) 3146609  
   610    7.5  0.0  0.0  chr6              57194768 57194860  (3075199) C Merlin-1_DR       DNA/Merlin           (8781)   1746    1654 3146610  
   412   13.9  0.0  2.0  chr6              57194769 57194871  (3075188) + EnSpm-N13_DR      DNA/CMC-EnSpm         19497  19597  (2552) 3146611 *
   376    6.2  4.6  0.0  chr6              57194861 57194925  (3075134) C Mariner-N38_DR    DNA/TcMar-Tc1           (8)    539     472 3146612 *
   874   13.1  2.4  2.4  chr6              57194931 57195095  (3074964) C L2-5_DRe          LINE/L2                (12)   2215    2051 3146613  
   804   14.3  2.3  0.0  chr6              57195095 57195227  (3074832) + SINE2-3B_DR       SINE/tRNA-V               3    138   (213) 3146614 *
   800   16.7  3.3  1.3  chr6              57195105 57195256  (3074803) C DNA8-23_DR        DNA                  (4471)   2268    2114 3146615 *
  1329    9.2  0.0  0.9  chr6              57195303 57195521  (3074538) + HATN1_DR          DNA/hAT                   1    217   (210) 3146616  
   986   16.5 24.2  3.5  chr6              57195509 57195526  (3074533) + DNA9-3_DR         DNA/MULE-MuDR?         1313   1501  (9878) 3146617 *
  1621    3.6 29.5  0.6  chr6              57195527 57195807  (3074252) C HE2_DR            SINE/tRNA-V-RTE         (0)    363       2 3146618  
   986   16.5 24.2  3.5  chr6              57195808 57195822  (3074237) + DNA9-3_DR         DNA/MULE-MuDR?         1502   1689  (9690) 3146617  
   889   13.3  0.0  0.6  chr6              57195840 57195998  (3074061) + HATN1_DR          DNA/hAT                 270    427     (0) 3146619  
   593   18.3  7.7  1.2  chr6              57195862 57196016  (3074043) C Merlin-2_DR       DNA/Merlin           (7267)   6654    6490 3146620 *
   354    9.4  0.0  8.0  chr6              57196436 57196454  (3073605) C Merlin-2_DR       DNA/Merlin           (9006)   4915    4903 3146621  
   480    4.2  0.0  7.0  chr6              57196455 57196530  (3073529) C TC1DR3B           DNA/TcMar-Tc1           (0)    889     819 3146622  
  2980    4.5  2.3  0.0  chr6              57196531 57196928  (3073131) C TC1DR3            DNA/TcMar-Tc1         (195)   1030     624 3146623  
  1425    4.6  3.6  0.0  chr6              57196927 57197120  (3072939) C TC1DR3            DNA/TcMar-Tc1        (1024)    201       1 3146623 *
   375    1.8  0.0  0.0  chr6              57197847 57197901  (3072158) + Polinton-4_DR     DNA/Maverick          12643  12697  (7590) 3146624 *
   714   22.8  8.7  3.5  chr6              57197898 57197913  (3072146) C EnSpm-N10_DR      DNA/CMC-EnSpm        (3091)   6217    6113 3146625  
  1458    8.1  0.0  0.0  chr6              57197914 57198099  (3071960) + TDR19             DNA/hAT-Charlie           9    194   (211) 3146626  
   673   23.1  3.0 32.0  chr6              57197916 57198221  (3071838) C TDR19C            DNA/hAT-Charlie         (9)    387       1 3146627 *
   714   22.8  8.7  3.5  chr6              57198100 57198115  (3071944) C EnSpm-N10_DR      DNA/CMC-EnSpm        (3091)   6112    5989 3146625  
  1443    6.3  2.1  0.0  chr6              57198222 57198411  (3071648) + hAT-N141_DR       DNA/hAT-Charlie           1    194     (0) 3146628  
   310   24.6  0.0  0.0  chr6              57198355 57198423  (3071636) C CryptonV-N5_DR    DNA/Crypton-V       (21468)   3069    3001 3146629 *
   833   22.3  0.2  1.2  chr6              57198421 57198909  (3071150) + (TGGA)n           Simple_repeat             1    484     (0) 3146630  
   422   25.1 20.4  3.1  chr6              57198511 57198604  (3071455) + Polinton-4_DR     DNA/Maverick          12322  12495  (7792) 3146631 *
   422   25.1 20.4  3.1  chr6              57198805 57198911  (3071148) + Polinton-4_DR     DNA/Maverick          12496  12698  (7589) 3146631  
   328   18.8  0.0  0.0  chr6              57198907 57198975  (3071084) + ASAT_CY           Satellite               119    187    (75) 3146632 *
   344    2.9  0.0  1.4  chr6              57198956 57199025  (3071034) C hAT-N178B_DR      DNA/hAT-Ac           (1688)    195     127 3146633  
   217    6.3  1.9 25.6  chr6              57198976 57199012  (3071047) C Mariner-N31_DR    DNA/TcMar-Tc1         (238)    302     217 3146634 *
   235   14.0  1.8  4.6  chr6              57199026 57199066  (3070993) C DNA-1-7_DR        DNA/PIF-Harbinger     (707)    730     623 3146635  
   362    4.5  2.4  8.6  chr6              57199417 57199539  (3070520) + DNA-6-N2_DR       DNA                    4191   4306   (750) 3146636  
   248    6.2  0.8  5.3  chr6              57199444 57199562  (3070497) C DNA-6-N2_DR       DNA                   (750)   4306    4193 3146636 *
   966   21.1  0.0  9.6  chr6              57200260 57200453  (3069606) + (TGGA)n           Simple_repeat             1    177     (0) 3146637  
   922   31.9  1.9  9.2  chr6              57200263 57200464  (3069595) C hAT-N22_DR        DNA/hAT-Ac            (804)    934     661 3146638 *
   928   16.8  0.0  0.0  chr6              57200465 57200665  (3069394) + (TGGA)n           Simple_repeat             1    201     (0) 3146639  
   922   31.9  1.9  9.2  chr6              57200666 57200900  (3069159) C hAT-N22_DR        DNA/hAT-Ac            (804)    660     340 3146638 *
   980   12.2  0.0  4.2  chr6              57200747 57200850  (3069209) + (TGGA)n           Simple_repeat             1    661   (179) 3146640  
   347   23.2 11.5  4.2  chr6              57200851 57201120  (3068939) + Polinton-4_DR     DNA/Maverick          12408  12696  (7591) 3146641 *
   406   21.8 20.1  1.3  chr6              57201088 57201302  (3068757) + Polinton-4_DR     DNA/Maverick          12319  12568  (7719) 3146642  
   415   27.2  0.0  1.7  chr6              57201303 57201485  (3068574) + (TGAA)n           Simple_repeat             1    180     (0) 3146643  
   406   21.8 20.1  1.3  chr6              57201486 57201597  (3068462) + Polinton-4_DR     DNA/Maverick          12569  12700  (7587) 3146642  
   980   12.2  0.0  4.2  chr6              57201598 57201623  (3068436) + (TGGA)n           Simple_repeat           662    840     (0) 3146640  
   541   12.4  4.6  2.7  chr6              57202278 57202385  (3067674) C EnSpm-N13_DR      DNA/CMC-EnSpm       (14413)   7736    7627 3146644  
   247   20.8  0.0  0.0  chr6              57202379 57202431  (3067628) + Gypsy71-LTR_DR    LTR/Gypsy               309    361   (582) 3146645 *
   538   14.3  5.2  6.0  chr6              57202386 57202411  (3067648) C Merlin-1_DR       DNA/Merlin           (8795)   1732    1600 3146646  
   775   10.2  0.0  0.0  chr6              57202438 57202542  (3067517) C piggyBac-N13B_DR  DNA/PiggyBac          (398)   1003     899 3146647  
  2853    4.1  0.0  0.0  chr6              57202543 57202887  (3067172) C ERVN1-LTR_DR      LTR                     (0)    345       1 3146648  
  5248    1.0  1.1  0.2  chr6              57202888 57203510  (3066549) C ERVN1-I_DR        LTR                     (0)    660      32 3146648  
  2457    4.0  0.3  0.0  chr6              57203515 57203814  (3066245) C ERVN1-LTR_DR      LTR                    (44)    301       1 3146648  
  1143    6.2  0.7  0.0  chr6              57203815 57203959  (3066100) C HATN8_DR          DNA/Zisupton          (109)    146       1 3146649  
  1009   14.7  0.6  1.8  chr6              57203960 57203986  (3066073) + hAT-N168B_DR      DNA/hAT-Charlie         343    513   (142) 3146650 *
  1357    8.5  4.3  0.0  chr6              57203981 57204168  (3065891) C SINE2-1B_DR       SINE/tRNA               (2)    196       1 3146651  
  3220   13.9  1.9  1.4  chr6              57204170 57204746  (3065313) + Gypsy71-LTR_DR    LTR/Gypsy               363    942     (1) 3146645  
   309    0.0  0.0  0.0  chr6              57204749 57204782  (3065277) C Kolobok-N2A_DR    DNA/Kolobok-T2       (1321)     34       1 3146652  
   256    3.1  0.0  0.0  chr6              57204755 57204786  (3065273) C Kolobok-N9_DR     DNA/Kolobok-T2       (1607)     32       1 3146653 *
   731   12.3  0.0  0.8  chr6              57204787 57204904  (3065155) C Tc1-4_DR          DNA/TcMar-Tc1        (1168)    404     288 3146654  
  2930    2.8  0.0  0.3  chr6              57204927 57205282  (3064777) + L1-20_DR          LINE/L1                5320   5674   (364) 3146655  
   473    5.0  0.0  0.0  chr6              57205283 57205337  (3064722) + L2-6_DRe          LINE/L2                1872   1926   (415) 3146656  
  2793    4.1  2.9  2.4  chr6              57205338 57205716  (3064343) C Gypsy164-LTR_DR   LTR/Gypsy               (0)    381       1 3146657  
  1060    3.2  0.0  0.0  chr6              57205718 57205842  (3064217) + L2-6_DRe          LINE/L2                1922   2046   (295) 3146656 *
  6428    3.7  0.6  0.0  chr6              57205839 57206621  (3063438) + ERV1-N1-LTR_DR    LTR/ERV1                 93    880     (0) 3146658  
  1447    2.4  0.0  0.0  chr6              57206622 57206791  (3063268) + L1-20_DR          LINE/L1                5639   5808   (230) 3146659 *
  6397    4.6 12.3  0.6  chr6              57206783 57207781  (3062278) C L1-11_DR          LINE/L1                 (5)   7319    6205 3146660  
   215    7.5  0.0  0.0  chr6              57207735 57207787  (3062272) C DNA-TA-4_DR       DNA/TcMar            (3672)   6123    6071 3146661 *
   780    4.3  0.7  1.4  chr6              57207787 57207928  (3062131) + L1-20_DR          LINE/L1                5787   5927   (111) 3146662  
  1753    4.7  1.7  0.4  chr6              57207933 57208167  (3061892) + L1-20_DR          LINE/L1                5571   5808   (230) 3146663 *
  6690    5.0 10.9  0.7  chr6              57208159 57209190  (3060869) C L1-11_DR          LINE/L1                 (7)   7317    6181 3146664  
   203    3.1  4.7  0.0  chr6              57209135 57209198  (3060861) C DNA-TA-4_DR       DNA/TcMar            (3658)   6137    6071 3146661 *
   245   10.8  0.0  4.0  chr6              57209148 57209224  (3060835) + ERV1-N7-I_DR      LTR/ERV1               5351   5424  (3144) 3146665 *
   834    5.7  0.0  0.0  chr6              57209198 57209338  (3060721) + L1-20_DR          LINE/L1                5787   5927   (111) 3146666  
  1794    4.3  1.3  0.4  chr6              57209343 57209578  (3060481) + L1-20_DR          LINE/L1                5571   5808   (230) 3146667 *
  6571    5.0 11.1  0.5  chr6              57209570 57210583  (3059476) C L1-11_DR          LINE/L1                 (9)   7315    6196 3146668  
   780    4.3  0.7  1.4  chr6              57210589 57210730  (3059329) + L1-20_DR          LINE/L1                5787   5927   (111) 3146667  
  1768    4.7  1.7  0.4  chr6              57210735 57210969  (3059090) + L1-20_DR          LINE/L1                5571   5808   (230) 3146669 *
  6592    5.0 10.8  0.5  chr6              57210961 57211972  (3058087) C L1-11_DR          LINE/L1                 (5)   7319    6205 3146670  
   215    7.5  0.0  0.0  chr6              57211926 57211978  (3058081) C DNA-TA-4_DR       DNA/TcMar            (3672)   6123    6071 3146661 *
  1404    6.1  4.4  0.0  chr6              57211978 57212206  (3057853) + L1-20_DR          LINE/L1                5787   6025    (13) 3146671  
   446   23.4  9.0  4.3  chr6              57213071 57213293  (3056766) + Kolobok-N2_DR     DNA/Kolobok-T2            5    242  (1129) 3146672 *
  1519   19.9  2.6  3.1  chr6              57213242 57213630  (3056429) + SAT-19_DR         Satellite               187    573  (1202) 3146673  
   249   24.6 13.9  2.3  chr6              57213576 57213654  (3056405) C Kolobok-N9_DR     DNA/Kolobok-T2        (195)   1444    1357 3146674 *
  3231   22.4  5.4  4.9  chr6              57213644 57215451  (3054608) C SAT-19_DR         Satellite            (1591)   1817       1 3146675  
   277   28.9  0.0  6.9  chr6              57215409 57215501  (3054558) C Kolobok-3_DR      DNA/Kolobok-T2        (197)   5769    5683 3146676 *
   581   11.8  0.0  5.4  chr6              57216389 57216505  (3053554) C L2-1B_DR          LINE/L2                 (0)   1008     898 3146677  
   238    2.8  0.0 13.5  chr6              57216555 57216596  (3053463) + EnSpm-N10_DR      DNA/CMC-EnSpm          4899   4935  (4373) 3146678 *
   240   13.4 11.6  2.7  chr6              57216575 57216643  (3053416) C Tc1-4_DR          DNA/TcMar-Tc1        (1455)    117      43 3146654 *
   444   23.7  4.6  0.6  chr6              57216624 57216634  (3053425) + hAT-N22_DR        DNA/hAT-Ac              605    683  (1055) 3146679  
   929    9.2  0.0  0.0  chr6              57216635 57216786  (3053273) + (TTCA)n           Simple_repeat             4    155     (0) 3146680  
   843   14.5  4.1  0.0  chr6              57216770 57216914  (3053145) C EXPANDER1_DR      LINE/RTE-BovB           (0)   3365    3215 3146681 *
   444   23.7  4.6  0.6  chr6              57216787 57216797  (3053262) + hAT-N22_DR        DNA/hAT-Ac              684    785   (953) 3146679 *
   298    5.9  0.0  0.0  chr6              57217210 57217277  (3052782) C CryptonV-N4_DR    DNA/Crypton-V        (9464)   4029    3962 3146682  
   261    8.8  0.0  1.1  chr6              57217211 57217302  (3052757) + DNA-6-N2_DR       DNA                    4216   4306   (750) 3146683 *
   205   16.5  5.0  5.7  chr6              57217303 57217351  (3052708) C DNA9-3_DR         DNA/MULE-MuDR?       (2043)   9336    9197 3146684 *
   220   20.6  0.0 10.9  chr6              57217343 57217505  (3052554) C L1-53_DR          LINE/L1              (4674)   1772    1626 3146685 *
   394   15.1  6.6  0.6  chr6              57217362 57217509  (3052550) + HATN16_DR         DNA/hAT-Charlie         694    847    (97) 3146686 *
   506   17.2  0.8  0.0  chr6              57217402 57217523  (3052536) + ERV1-N3-I_DR      LTR/ERV1               3631   3753   (838) 3146687 *
   530   16.8  1.4  5.3  chr6              57217404 57217541  (3052518) + DNA-N43_DR        DNA/TcMar-Fot1          532    718   (336) 3146688 *
  2174   11.7 19.0  0.2  chr6              57217506 57217874  (3052185) C EXPANDER1_DR      LINE/RTE-BovB          (60)   3305    2868 3146689  
  6516    3.8  0.6  0.8  chr6              57217875 57218676  (3051383) + LTR-9_DR          LTR/ERV1                  1    801     (0) 3146690  
   851   13.8  0.0  1.4  chr6              57218677 57218814  (3051245) C EXPANDER1_DR      LINE/RTE-BovB         (494)   2871    2736 3146689  
  7649    2.8  0.2  0.0  chr6              57218815 57219708  (3050351) + MuDR-N1_DR        DNA/MULE-MuDR             1    896     (0) 3146691  
   695    9.9  0.0  0.0  chr6              57219710 57219800  (3050259) C EXPANDER1_DR      LINE/RTE-BovB         (622)   2743    2653 3146689  
   251   19.7  1.6  0.0  chr6              57219805 57219865  (3050194) C Tc1-4_DR          DNA/TcMar-Tc1        (1506)     66       5 3146692  
  2959    6.9 37.8  0.1  chr6              57219866 57220431  (3049628) C TDR13B2           DNA                     (0)    779       1 3146693  
   207   13.1  4.8  1.3  chr6              57221474 57221620  (3048439) + (TAA)n            Simple_repeat             2    153     (0) 3146694 *
   209   13.5  3.5  6.5  chr6              57221519 57221568  (3048491) + DNA-6-N2_DR       DNA                    4167   4238   (818) 3146695  
   223    6.1  0.0  0.0  chr6              57221569 57221617  (3048442) + DNA-TA-4_DR       DNA/TcMar              4660   4708  (5087) 3146696 *
   285   12.6  1.8  0.0  chr6              57221579 57221689  (3048370) C DNA-6-N2_DR       DNA                   (751)   4305    4193 3146697  
   209   13.5  3.5  6.5  chr6              57221618 57221661  (3048398) + DNA-6-N2_DR       DNA                    4239   4305   (751) 3146695 *
   293   14.3  1.2  3.1  chr6              57221627 57221792  (3048267) + (TTA)n            Simple_repeat             2    164     (0) 3146698  
   218   15.0  9.5  1.0  chr6              57221690 57221759  (3048300) + DNA-1-7_DR        DNA/PIF-Harbinger       706    891   (547) 3146699 *
   208   16.2 10.2  2.1  chr6              57221918 57221928  (3048131) + DNA-1-7_DR        DNA/PIF-Harbinger       657    682   (756) 3146700  
   208   11.8  1.4  1.4  chr6              57221929 57221997  (3048062) + hAT-N178B_DR      DNA/hAT-Ac              134    202  (1681) 3146701 *
   231   11.2  2.5  0.0  chr6              57221938 57222017  (3048042) + (TAA)n            Simple_repeat             1     82     (0) 3146702  
   227   13.2  6.6  0.0  chr6              57221939 57222029  (3048030) C DNA-6-N2_DR       DNA                  (4185)    871     775 3146703 *
   208   16.2 10.2  2.1  chr6              57222030 57222093  (3047966) + DNA-1-7_DR        DNA/PIF-Harbinger       683    846   (592) 3146700  
   607   20.2  3.5  8.8  chr6              57222297 57222524  (3047535) C HATN17_DR         DNA/hAT-Tip100        (986)    561     345 3146704 *
  1297   16.7  5.3  6.6  chr6              57222356 57222389  (3047670) + EnSpm-N48B_DR     DNA/CMC-EnSpm          2354   2434  (4525) 3146705  
  1364   10.9  4.3  4.3  chr6              57222390 57222620  (3047439) C HE1_DR1           SINE/tRNA-V-RTE        (24)    378     148 3146706  
  1297   16.7  5.3  6.6  chr6              57222621 57222717  (3047342) + EnSpm-N48B_DR     DNA/CMC-EnSpm          2435   2675  (4284) 3146705  
   454   16.9  1.1  1.1  chr6              57223325 57223414  (3046645) + Kolobok-N13_DR    DNA                       1     90   (369) 3146707 *
  2529    6.2  4.7  0.6  chr6              57223399 57223737  (3046322) C HarbingerN3_DR    DNA/PIF-Harbinger     (711)    353       1 3146708  
   892    9.1 43.4  0.0  chr6              57223738 57223933  (3046126) + SINE3-1           SINE/5S-Deu-L2          309    590     (0) 3146709  
   539   21.6  5.8  0.6  chr6              57224423 57224576  (3045483) C Merlin-1_DR       DNA/Merlin           (6389)   4138    3977 3146710 *
  1564   18.9  4.1  6.2  chr6              57224441 57224453  (3045606) C CryptonV-N4_DR    DNA/Crypton-V        (4242)   9251    9146 3146711  
  2467    9.8  3.0  0.3  chr6              57224454 57224820  (3045239) C HE1_DR1           SINE/tRNA-V-RTE        (25)    377       1 3146712  
  1564   18.9  4.1  6.2  chr6              57224821 57224852  (3045207) C CryptonV-N4_DR    DNA/Crypton-V        (4242)   9145    8848 3146711  
  4583    8.7  0.5  0.0  chr6              57224914 57225533  (3044526) + L2-1_DR           LINE/L2                3464   4086   (899) 3146713  
  7620    7.2  6.1  0.3  chr6              57225535 57226584  (3043475) C L2-2_DRe          LINE/L2                 (2)   4236    3126 3146714  
  1990   16.1  9.6  0.5  chr6              57226581 57226978  (3043081) + L2-1_DR           LINE/L2                4131   4564   (421) 3146713 *
   222    7.1  0.0  0.0  chr6              57226977 57227004  (3043055) C Kolobok-N2B_DR    DNA/Kolobok-T2        (877)    313     286 3146715 *
   712    9.4  0.0  0.0  chr6              57227002 57227096  (3042963) + Kolobok-N2A_DR    DNA/Kolobok-T2         1109   1203   (152) 3146716  
  2774    3.3  0.0  6.1  chr6              57227097 57227479  (3042580) + HE2_DR            SINE/tRNA-V-RTE           3    363     (0) 3146717  
  1140   16.9  0.3 11.8  chr6              57227227 57227528  (3042531) + ZFERV-2N1-I_DR    LTR/ERV1               5797   6067   (910) 3146718 *
  1163    9.6  3.0  0.0  chr6              57227473 57227639  (3042420) + Kolobok-N2A_DR    DNA/Kolobok-T2         1184   1355     (0) 3146719  
   795   11.7  0.0  0.0  chr6              57228465 57228575  (3041484) + TE-X-16_DR        DNA/Crypton-A             3    113   (240) 3146720  
   216    6.9  0.0  0.0  chr6              57228938 57228966  (3041093) + SAT-10_DR         Satellite              1559   1587    (11) 3146721 *
   251    3.1  0.0  0.0  chr6              57228945 57228976  (3041083) + TE-X-16_DR        DNA/Crypton-A           140    171   (182) 3146722  
   368   15.7  0.0  4.7  chr6              57228998 57229064  (3040995) + SAT-10_DR         Satellite              1524   1587    (11) 3146723  
   275   12.2  5.4  0.0  chr6              57229294 57229367  (3040692) + (TTCA)n           Simple_repeat             3     80     (0) 3146724  
   768   15.9  0.0  0.8  chr6              57229490 57229622  (3040437) + TE-X-16_DR        DNA/Crypton-A            36    167   (186) 3146725  
   364    0.0  0.0  0.0  chr6              57229624 57229710  (3040349) + (TTTAA)n          Simple_repeat             1     87     (0) 3146726  
   244   22.2  0.0  3.7  chr6              57230822 57230857  (3039202) + Mariner-N2_DR     DNA/TcMar              1264   1344  (2622) 3146727  
   253   14.6  6.2  0.0  chr6              57230858 57230905  (3039154) C EnSpm-N37_DR      DNA/CMC-EnSpm        (6163)    484     434 3146728 *
   274    7.0  7.0  0.0  chr6              57230874 57230916  (3039143) + IS3EU-4_DR        DNA/IS3EU             12472  12517  (2512) 3146729  
   249    9.8 19.2  1.6  chr6              57230875 57230904  (3039155) + EnSpm-N48B_DR     DNA/CMC-EnSpm           750    788  (6171) 3146730 *
  7535    3.9  0.1  0.8  chr6              57230905 57231820  (3038239) C Chaplin1B_DR      DNA/hAT-Charlie         (0)    910       1 3146731  
  1984    3.3 13.7  4.7  chr6              57231821 57232133  (3037926) C HE2_DR            SINE/tRNA-V-RTE        (23)    340       1 3146732  
   268   11.5 37.1  1.5  chr6              57232272 57232295  (3037764) C hAT-N137_DR       DNA/hAT-Ac            (837)   2734    2604 3146733  
   274    8.2 48.0  0.0  chr6              57232296 57232360  (3037699) + hAT-N167B_DR      DNA/hAT-Charlie        1238   1337   (236) 3146734  
  2134   10.8  4.5  0.0  chr6              57232361 57232674  (3037385) + Harbinger-N10_DR  DNA/PIF-Harbinger         1    328     (0) 3146735  
  1050   20.1  4.8  4.8  chr6              57232675 57232917  (3037142) + DNAX-23_DR        DNA                    4431   4673  (7128) 3146736 *
  1585    7.7 12.0  1.1  chr6              57232672 57232921  (3037138) C SINE2-4_DR        SINE/tRNA-V-RTE        (90)    281       5 3146737  
   234   23.8  0.0  1.6  chr6              57232865 57232928  (3037131) C DNA8-9_DR         DNA/hAT-Ac            (579)    872     810 3146738 *
   689   17.8  7.5  0.0  chr6              57232921 57233066  (3036993) C Merlin-N1_DR      DNA/Merlin            (212)    157       1 3146739  
   299   27.7  0.0  1.2  chr6              57233635 57233718  (3036341) + HarbingerN6_DR    DNA/PIF-Harbinger         1     83   (310) 3146740 *
  1234   11.7  5.3  1.2  chr6              57233705 57233947  (3036112) C Mariner-N38_DR    DNA/TcMar-Tc1           (0)    547     295 3146741  
  1668    6.0  2.7  5.1  chr6              57234003 57234264  (3035795) C piggyBac-N11_DR   DNA/PiggyBac?          (37)   1644    1389 3146742  
   535   12.5  1.6  0.0  chr6              57234269 57234356  (3035703) C TDR20             DNA/Merlin              (8)    298     161 3146743  
  4070    8.0  4.7  0.5  chr6              57234357 57234935  (3035124) + DNA-1-3B_DR       DNA/PIF-Harbinger         1    603   (160) 3146744  
   590   10.7  0.0  6.4  chr6              57234926 57235025  (3035034) C piggyBac-N11_DR   DNA/PiggyBac?         (778)    903     810 3146742 *
   324   14.8  0.9 16.5  chr6              57235093 57235197  (3034862) C piggyBac-N11_DR   DNA/PiggyBac?        (1267)    414     324 3146742 *
  1968    9.3  3.4  1.3  chr6              57235185 57235479  (3034580) C SINE2-4_DR        SINE/tRNA-V-RTE         (0)    371      71 3146745  
  3297   10.8  0.5  9.6  chr6              57235480 57236061  (3033998) + Harbinger-4N1C_DR DNA/PIF-Harbinger       673   1206     (0) 3146746  
  1020   18.1  1.9 13.3  chr6              57236062 57236329  (3033730) C Helitron-1N3_DR   RC/Helitron          (1320)    523     283 3146747  
   523   10.5  0.0  0.0  chr6              57236329 57236404  (3033655) C Helitron-1N3_DR   RC/Helitron          (1764)     79       4 3146747 *
   287    9.1  2.1  0.0  chr6              57236376 57236427  (3033632) C Helitron-1N2_DR   RC/Helitron          (2147)     47       1 3146748 *
   213   15.1  0.0  0.0  chr6              57236390 57236442  (3033617) + Helitron-N2_DR    RC/Helitron              34     86  (2377) 3146749 *
  1928   12.7  1.7  3.5  chr6              57236440 57236830  (3033229) + DIRS-6_DR         LTR/Ngaro              6249   6526     (0) 3146750  
   388   14.5  4.3  0.0  chr6              57237437 57237505  (3032554) C HATN10_DR         DNA/hAT                 (1)    454     383 3146751  
   966    9.2  0.0  0.0  chr6              57237540 57237670  (3032389) C Copia-13E_DR-I    LTR/Gypsy?           (1963)    131       1 3146752  
  5162    7.9  3.1  2.7  chr6              57237671 57238515  (3031544) C LTR1_DR           LTR/Gypsy?              (0)    848       1 3146752  
   533    9.0  0.0  0.0  chr6              57238517 57238594  (3031465) C HATN10B_DR        DNA/hAT-Ac             (73)    535     458 3146753  
   500   11.7  1.4  6.0  chr6              57238595 57238692  (3031367) C HATN10_DR         DNA/hAT                (66)    389     104 3146751  
  2317   10.4  3.1  1.4  chr6              57238693 57239042  (3031017) + DNA-1-5_DR        DNA                       1    356   (392) 3146754  
   319   11.4 11.4  0.5  chr6              57239008 57239183  (3030876) C DNA-8-29_DR       DNA/hAT-Tip100         (26)    994     800 3146755 *
   446    3.5  0.0  0.0  chr6              57239027 57239058  (3031001) + EnSpm-N2_DR       DNA/CMC-EnSpm          2920   3000  (1015) 3146756  
   415    1.7  0.9  0.0  chr6              57239059 57239174  (3030885) + Harbinger-N17_DR  DNA/PIF-Harbinger       295    411  (1234) 3146757  
   322    5.7  0.8  0.8  chr6              57239086 57239210  (3030849) + hAT-N187_DR       DNA/hAT-Charlie         190    314   (863) 3146758 *
   446    3.5  0.0  0.0  chr6              57239175 57239196  (3030863) + EnSpm-N2_DR       DNA/CMC-EnSpm          3001   3062   (953) 3146756  
  2387    8.9  5.1  1.3  chr6              57239314 57239687  (3030372) + DNA-1-5_DR        DNA                     102    489   (259) 3146759  
   864    6.4  0.0  0.0  chr6              57239712 57239820  (3030239) C TC1DR3            DNA/TcMar-Tc1        (1116)    109       1 3146760  
   240   11.4  0.0  0.0  chr6              57239791 57239825  (3030234) C DNA8-26_DR        DNA                  (2995)   1535    1501 3146761 *
   314   11.9 11.8  1.3  chr6              57240826 57240846  (3029213) C MuDR-2_DR         DNA/MULE-MuDR        (5779)  18154   18083 3146762  
  1992   10.4  1.0  1.0  chr6              57240856 57241166  (3028893) + Mariner-N38_DR    DNA/TcMar-Tc1             1    311   (236) 3146763  
  7201    2.6  1.0  0.4  chr6              57241167 57242061  (3027998) C Gypsy35-LTR_DR    LTR/Gypsy               (0)    900       1 3146764  
  1717    5.1  1.7  0.4  chr6              57242062 57242299  (3027760) + Mariner-N38_DR    DNA/TcMar-Tc1           307    547     (0) 3146765  
   306   21.1  5.6  2.7  chr6              57242209 57242315  (3027744) + Kolobok-4_DR      DNA/Kolobok-T2         3402   3511  (3120) 3146766 *
   369   12.5  7.6  4.2  chr6              57242219 57242310  (3027749) + CryptonV-N4_DR    DNA/Crypton-V          5012   5106  (8387) 3146767  
   271   14.8  0.0  3.7  chr6              57242271 57242326  (3027733) C hAT-N21_DR        DNA/hAT-Charlie      (1091)    755     702 3146768 *
   257   20.1  1.8 14.3  chr6              57242311 57242328  (3027731) C Helitron-N2_DR    RC/Helitron          (1454)   1009     912 3146769 *
  1319    5.9  0.5  0.0  chr6              57242312 57242497  (3027562) C LOOPERN6_DR       DNA/Kolobok-T2?        (15)   1336    1150 3146770  
   867   15.7  4.2  0.4  chr6              57242483 57242651  (3027408) C TDR5              DNA/CMC-EnSpm         (101)    430     283 3146771 *
  1348   16.6  2.0  6.2  chr6              57242720 57243020  (3027039) C hAT-N152_DR       DNA/hAT-Blackjack      (41)    289       1 3146772  
  1416   12.2  0.5  1.4  chr6              57243021 57243234  (3026825) C TDR5              DNA/CMC-EnSpm         (241)    290      79 3146771  
  1958    2.1  0.0  0.4  chr6              57243235 57243468  (3026591) C P-1N2_DR          DNA/P                   (0)   2146    1914 3146773 *
  6195    4.2  3.3  2.1  chr6              57243468 57244261  (3025798) C P-1N2_DR          DNA/P                (1343)    803       1 3146774  
   401   15.5  0.0  0.0  chr6              57244262 57244332  (3025727) C TDR5              DNA/CMC-EnSpm         (445)     86      16 3146771  
   266   12.2  0.0  0.0  chr6              57244398 57244438  (3025621) + SINE_TE           SINE/tRNA-V               9     49   (230) 3146775 *
   293   19.0  9.8 15.4  chr6              57244428 57244474  (3025585) C ENSPM-6_DR        DNA/CMC-EnSpm        (6788)  25828   25740 3146776  
   396   19.2  5.5  0.0  chr6              57244475 57244547  (3025512) C DNA8-3B_DR        DNA/hAT-Tip100       (1630)     77       1 3146777  
   544   24.2  1.9  1.9  chr6              57244548 57244691  (3025368) + DIRS-15B_DR       LTR/Ngaro              4952   5095   (214) 3146778  
   293   19.0  9.8 15.4  chr6              57244548 57244570  (3025489) C ENSPM-6_DR        DNA/CMC-EnSpm        (6788)  25739   25693 3146776 *
  1226   22.2  6.5 14.7  chr6              57244552 57244683  (3025376) + DNA8-23_DR        DNA                    4491   4699  (2040) 3146779  
  1869    8.2  4.1  0.0  chr6              57244684 57244928  (3025131) + HATN8_DR          DNA/Zisupton              1    255     (0) 3146780  
   707   23.2  5.0  5.7  chr6              57244907 57244928  (3025131) C EnSpm-N11_DR      DNA/CMC-EnSpm        (1812)   3541    3448 3146781 *
  1261   11.3  8.6  0.0  chr6              57244929 57245149  (3024910) + HE1_DR1           SINE/tRNA-V-RTE         157    396     (6) 3146782  
  1226   22.2  6.5 14.7  chr6              57244929 57245137  (3024922) + DNA8-23_DR        DNA                    4700   5034  (1705) 3146779 *
   707   23.2  5.0  5.7  chr6              57245150 57245189  (3024870) C EnSpm-N11_DR      DNA/CMC-EnSpm        (1812)   3447    3261 3146781  
   206   19.1  1.2  2.4  chr6              57245367 57245380  (3024679) + Polinton-1_DR     DNA/Maverick          17659  17743   (742) 3146783  
   271   15.3  1.4  0.0  chr6              57245381 57245452  (3024607) C EnSpm-7_DR        DNA/CMC-EnSpm        (3856)   7178    7106 3146784  
   271    5.4  3.6  0.0  chr6              57245407 57245462  (3024597) + EnSpm-N14_DR      DNA/CMC-EnSpm          3603   3660   (920) 3146785  
   258   14.8  3.7  1.2  chr6              57245463 57245488  (3024571) C DIRS-8B_DR        LTR/Ngaro            (2413)   4900    4817 3146786  
   231   24.0  0.0  0.0  chr6              57246020 57246094  (3023965) C Gypsy-230_DR-LTR  LTR/Gypsy             (675)    129      55 3146787 *
   268   14.3  4.9  1.7  chr6              57246030 57246130  (3023929) C hAT-N159_DR       DNA/hAT-Ac            (165)   1657    1588 3146788 *
  1915    5.8  0.6 11.3  chr6              57246112 57246424  (3023635) C Helitron-N5B_DR   RC/Helitron          (1153)    494     212 3146789  
  2299   13.4  2.5  0.5  chr6              57246485 57246844  (3023215) + SINE2-4_DR        SINE/tRNA-V-RTE           5    371     (0) 3146790  
  1185   18.6  2.1  3.9  chr6              57246604 57246888  (3023171) + ZFERV-2N1-I_DR    LTR/ERV1               5795   6074   (903) 3146791 *
   329   22.9  0.8  0.8  chr6              57246807 57246826  (3023233) C hAT-N22_DR        DNA/hAT-Ac           (1325)    413     284 3146792 *
   707    2.7  0.0  0.0  chr6              57246827 57246936  (3023123) + (TGAA)n           Simple_repeat             2    111     (0) 3146793  
   453    4.2  0.0  1.5  chr6              57246982 57247191  (3022868) + (GAAA)n           Simple_repeat             1    206     (0) 3146794  
   325    9.3  0.0  0.0  chr6              57248872 57248914  (3021145) C Kolobok-4N1_DR    DNA/Kolobok-T2       (1626)     43       1 3146795  
   493   16.4  2.2 11.9  chr6              57248915 57249018  (3021041) C Harbinger-4N1_DR  DNA/PIF-Harbinger     (799)    222     131 3146796  
  2357   19.0  3.4 14.3  chr6              57249019 57249860  (3020199) + DNA-1-3B_DR       DNA/PIF-Harbinger         2    763     (0) 3146797  
  3278    7.4  0.0  0.0  chr6              57249862 57250279  (3019780) + DNA-1-3B_DR       DNA/PIF-Harbinger         1    418   (345) 3146798  
   404   19.5  3.5  9.0  chr6              57250496 57250636  (3019423) C Merlin-2_DR       DNA/Merlin           (6153)   7768    7635 3146799  
  1228    4.0  2.7  0.0  chr6              57250647 57250792  (3019267) C hAT-N4C_DR        DNA/hAT-Charlie        (21)    174      25 3146800  
  2170   13.3 20.9  2.1  chr6              57250793 57251431  (3018628) + DNA8-3_DR         DNA/hAT-Tip100            1    723   (664) 3146801  
   335    9.3  3.6  1.8  chr6              57251431 57251485  (3018574) C DNA2-16_DR        DNA                  (4175)  13876   13821 3146802 *
   220   24.1  0.0  1.9  chr6              57251437 57251491  (3018568) + hAT-N127_DR       DNA/hAT-Charlie        5974   6027  (4289) 3146803 *
   313   15.4  6.5  5.6  chr6              57251685 57251808  (3018251) C Helitron-N3B_DR   RC/Helitron          (1403)   5201    5077 3146804 *
   465    9.9  4.9  0.8  chr6              57251713 57251834  (3018225) + Helitron-4_DR     RC/Helitron           13372  13498 (18370) 3146805 *
  1512   15.4  0.4  5.5  chr6              57251730 57252210  (3017849) + Zisupton-6_DR     DNA/Zisupton           8381   8838 (13278) 3146806  
   829   16.0  7.3 14.9  chr6              57251981 57252434  (3017625) + EnSpm-6N1_DR      DNA/CMC-EnSpm           949   1372  (7864) 3146807 *
  6056    7.2  5.2  0.2  chr6              57252412 57253265  (3016794) + TDR2              DNA/TcMar-Tc1            42    937     (0) 3146808  
   222   23.1 16.9  0.6  chr6              57253290 57253319  (3016740) C Merlin-1_DR       DNA/Merlin           (8691)   1836    1730 3146809  
   235   15.7 24.5  0.0  chr6              57253320 57253421  (3016638) + Mariner-N38_DR    DNA/TcMar-Tc1           371    497    (50) 3146810 *
   267   14.3 26.2  0.0  chr6              57253338 57253421  (3016638) + Helitron-N3B_DR   RC/Helitron            2238   2343  (4261) 3146811  
   235   17.6 25.7  0.7  chr6              57253422 57253446  (3016613) + ENSPM-6_DR        DNA/CMC-EnSpm         14419  14554 (18062) 3146812  
   222   23.1 16.9  0.6  chr6              57253422 57253437  (3016622) C Merlin-1_DR       DNA/Merlin           (8691)   1729    1665 3146809 *
   668   10.4  0.0  0.0  chr6              57254021 57254115  (3015944) C EnSpm-N21_DR      DNA/CMC-EnSpm          (57)    422     328 3146813  
   839    2.7  2.7  0.0  chr6              57254116 57254227  (3015832) + DNA-3-2_DR        DNA/PIF-Harbinger         1    115   (858) 3146814 *
   922   16.3  1.6  1.0  chr6              57254185 57254376  (3015683) C DNA8-25_DR        DNA                  (1761)   2206    2014 3146815 *
  2474   18.6 11.3  8.5  chr6              57254221 57254684  (3015375) C Merlin-1_DR       DNA/Merlin           (1482)   9045    8561 3146816  
  2631    3.7  3.6  3.3  chr6              57254685 57255046  (3015013) + HE2_DR            SINE/tRNA-V-RTE           1    363     (0) 3146817  
   682   15.2  2.7  3.4  chr6              57254915 57255064  (3014995) C Helitron-4_DR     RC/Helitron         (15413)  16455   16307 3146818 *
   859   14.4  2.8  1.7  chr6              57255047 57255222  (3014837) C DNA-2-23_DR       DNA                   (347)    453     276 3146819 *
  1765   14.4  9.6  1.7  chr6              57255139 57255509  (3014550) C EnSpm-19_DR       DNA/CMC-EnSpm         (710)   3036    2637 3146820  
  4339    6.8  2.2  1.5  chr6              57255510 57256094  (3013965) + SINE3-1           SINE/5S-Deu-L2            1    589     (1) 3146821  
   293    6.6  0.0  8.7  chr6              57256119 57256168  (3013891) C EnSpm-19_DR       DNA/CMC-EnSpm        (1113)   2633    2588 3146820  
  1610   16.0  0.3  1.7  chr6              57256171 57256465  (3013594) C EnSpm-19_DR       DNA/CMC-EnSpm        (3268)    478     188 3146822  
  1506    7.3  0.0  0.5  chr6              57256466 57256659  (3013400) C LTR-11_DR-LTR     LTR                     (0)    193       1 3146823  
   262    2.4  2.4  0.0  chr6              57256660 57256701  (3013358) C LTR-11_DR-I       LTR                     (0)     43       1 3146824  
  1511    7.8  0.0  0.0  chr6              57256702 57256894  (3013165) C LTR-11_DR-LTR     LTR                     (0)    193       1 3146825  
   962    9.8  9.8  0.0  chr6              57256896 57257068  (3012991) C DNA-2-23_DR       DNA                   (610)    190       1 3146819  
   351    6.7  0.0  0.0  chr6              57257069 57257104  (3012955) C L2-3_DRe          LINE/L2               (882)   4186    4151 3146826  
   233   16.4 11.5  0.0  chr6              57257122 57257182  (3012877) + hAT-N164_DR       DNA/hAT-Tip100         1246   1313   (727) 3146827 *
   238   16.4  3.6  0.0  chr6              57257153 57257207  (3012852) + EnSpm-N13_DR      DNA/CMC-EnSpm         19521  19577  (2572) 3146828  
   215   20.8  0.0  1.9  chr6              57257266 57257319  (3012740) + L2-5_DRe          LINE/L2                2159   2211    (16) 3146829  
  6127    5.0  0.5  0.0  chr6              57258057 57258820  (3011239) C piggyBac-N1_DR    DNA/PiggyBac           (25)    980     213 3146830  
  2065    7.3  1.3  0.0  chr6              57258847 57259148  (3010911) + DNA2-3_DR         DNA/Merlin              929   1234    (11) 3146831  
   605   18.5  5.5  6.5  chr6              57258969 57259170  (3010889) + EnSpm-N13_DR      DNA/CMC-EnSpm         17811  18010  (4139) 3146832 *
   265   23.4  2.1  4.3  chr6              57259356 57259449  (3010610) + Helitron-N3_DR    RC/Helitron            1478   1569  (1447) 3146833 *
   354   24.4  2.5  1.6  chr6              57259385 57259402  (3010657) C Merlin-1_DR       DNA/Merlin           (8316)   2211    2172 3146834  
   369   13.4  0.0  3.0  chr6              57259403 57259471  (3010588) + Zisupton-6_DR     DNA/Zisupton           8926   8992 (13124) 3146835  
   302   22.4  3.5  5.4  chr6              57259409 57259420  (3010639) C EnSpm-N13_DR      DNA/CMC-EnSpm       (13965)   8184    8175 3146836 *
  3578    6.8  3.2  1.3  chr6              57259421 57259957  (3010102) C Mariner-N38_DR    DNA/TcMar-Tc1           (0)    547       1 3146837  
   354   24.4  2.5  1.6  chr6              57259472 57259505  (3010554) C Merlin-1_DR       DNA/Merlin           (8316)   2171    2090 3146834 *
   312    7.7  1.1 31.5  chr6              57259873 57259967  (3010092) + EnSpm-N2_DR       DNA/CMC-EnSpm          3071   3143   (872) 3146838  
   296    5.3  0.0  0.0  chr6              57261041 57261078  (3008981) + Harbinger1_DR     DNA/PIF-Harbinger         2     39  (4422) 3146839 *
  6115    6.0  0.0  0.0  chr6              57261078 57261830  (3008229) C L2-2_DRe          LINE/L2               (487)   3751    2999 3146840  
  3418   10.7  5.9  0.5  chr6              57261828 57262355  (3007704) C DIRS-N2_DR        LTR/Ngaro            (1688)   4341    3786 3146841 *
   403    9.6  0.0  0.0  chr6              57262381 57262432  (3007627) + SINE3-1           SINE/5S-Deu-L2            4     55   (535) 3146842 *
   580    9.5  0.0  1.2  chr6              57262426 57262510  (3007549) + Harbinger-N10_DR  DNA/PIF-Harbinger       245    328     (0) 3146843  
   323   20.3  1.2  6.2  chr6              57262436 57262519  (3007540) C EnSpm-N36B_DR     DNA/CMC-EnSpm        (2766)    650     571 3146844 *
  1239   10.9  0.0  0.0  chr6              57262513 57262686  (3007373) + Harbinger-N17_DR  DNA/PIF-Harbinger      1472   1645     (0) 3146845  
   509   18.0 10.1  4.8  chr6              57262687 57262794  (3007265) C DIRS-4N1-LTR_DR   LTR/Ngaro             (106)    248     133 3146846  
  1667   12.3  0.4  0.0  chr6              57262795 57263037  (3007022) + Harbinger-N10_DR  DNA/PIF-Harbinger         1    244    (84) 3146847 *
  4174    4.8  0.4  0.4  chr6              57263037 57263558  (3006501) C SINE3-1           SINE/5S-Deu-L2          (0)    590      69 3146848  
   593   14.6  0.0  0.0  chr6              57263557 57263645  (3006414) + Harbinger-N10_DR  DNA/PIF-Harbinger       240    328     (0) 3146849 *
   725   16.3  7.8  0.0  chr6              57263646 57263774  (3006285) C DIRS-1F-LTR_DR    LTR/Ngaro             (546)    139       1 3146850  
  1029   10.8  0.0  0.0  chr6              57264009 57264165  (3005894) C HE1_DR1           SINE/tRNA-V-RTE       (243)    159       3 3146851  
   404   20.0  1.1  0.0  chr6              57264091 57264180  (3005879) + EnSpm-N48B_DR     DNA/CMC-EnSpm          2571   2661  (4298) 3146852 *
  1185   22.2  6.6  0.6  chr6              57264398 57264701  (3005358) + CryptonV-N2_DR    DNA/Crypton-V         15570  15891   (747) 3146853 *
  2144   20.4 15.2  3.7  chr6              57264435 57265357  (3004702) C DNA8-17_DR        DNA/hAT-Tip100        (145)   1668     644 3146854 *
  3406    6.5  1.9 10.5  chr6              57264846 57265434  (3004625) C Mariner-N38_DR    DNA/TcMar-Tc1           (4)    543       1 3146855  
   799   17.5  6.1  1.5  chr6              57265435 57265460  (3004599) + Kolobok-4_DR      DNA/Kolobok-T2         3485   3519  (3112) 3146856  
   696   12.7 31.7  0.0  chr6              57265887 57265953  (3004106) + Helitron-N3_DR    RC/Helitron            1532   1822  (1194) 3146857 *
   711   12.9 15.3  0.0  chr6              57265924 57266086  (3003973) + Mariner-N38_DR    DNA/TcMar-Tc1            64    251   (296) 3146858 *
   909    6.5 16.2  0.0  chr6              57265954 57266107  (3003952) + CryptonV-3_DR     DNA/Crypton-V           992   1170 (22283) 3146859  
   292    5.6  0.0  0.0  chr6              57266151 57266186  (3003873) + hAT-N38_DR        DNA/hAT-hAT6            994   1029     (0) 3146860  
   225   20.0  0.0  0.0  chr6              57266159 57266198  (3003861) + hAT-N44_DR        DNA/hAT-Tip100          724    763   (324) 3146861 *
   826    8.9 27.3  2.7  chr6              57266208 57266456  (3003603) + DNA8-22_DR        DNA                     562    785     (0) 3146862  
   668   19.1  0.8  2.4  chr6              57266458 57266586  (3003473) C NonLTR-1C_DR      Retroposon            (338)    873     747 3146863  
   703   12.0 18.8  1.1  chr6              57266599 57266758  (3003301) + Mariner-N38_DR    DNA/TcMar-Tc1           360    547     (0) 3146864  
   281   19.0  0.0  0.0  chr6              57266709 57266766  (3003293) C Zisupton-6_DR     DNA/Zisupton        (13123)   8993    8936 3146865 *
   347   17.7  0.0 10.7  chr6              57267264 57267377  (3002682) + EnSpm-9_DR        DNA/CMC-EnSpm           673    775  (7845) 3146866 *
   366   18.5  7.4  0.0  chr6              57267287 57267394  (3002665) C hAT-N131_DR       DNA/hAT-Ac           (1704)    360     245 3146867 *
   438   11.8  3.2  0.0  chr6              57267309 57267401  (3002658) + DNA6-6_DR         DNA                    9918  10013  (1268) 3146868  
   324    8.4  0.0  0.0  chr6              57267330 57267412  (3002647) + Polinton-4_DR     DNA/Maverick          17112  17194  (3093) 3146869 *
  1471    1.1  4.4  0.0  chr6              57267424 57267606  (3002453) C DNA-6-N3_DR       DNA                     (0)   1478    1288 3146870 *
  1596    5.0  0.5  0.0  chr6              57267605 57267802  (3002257) C DNA-6-N3_DR       DNA                   (489)    989     791 3146870  
   746   10.2  0.0  5.5  chr6              57267805 57267939  (3002120) C TDR13B2           DNA                   (503)    276     149 3146871 *
  3032   12.2  0.2  1.0  chr6              57267934 57268448  (3001611) + Harbinger-N29_DR  DNA/PIF-Harbinger       362    872  (1133) 3146872  
   256   15.0  0.0  0.0  chr6              57268429 57268468  (3001591) + DNA25TWA2_DR      DNA                     267    306   (496) 3146873 *
   397   22.5 12.9  3.8  chr6              57268437 57268468  (3001591) + EnSpm-N13_DR      DNA/CMC-EnSpm          4356   4402 (17747) 3146874  
  3829    6.9  1.3  0.0  chr6              57268469 57269016  (3001043) C DNA2-3_DR         DNA/hAT?                (0)   1245     691 3146875  
  2147    3.9  0.0  0.0  chr6              57269019 57269273  (3000786) + HATN8_DR          DNA/Zisupton              1    255     (0) 3146876  
   225   17.1 18.3  5.8  chr6              57269064 57269100  (3000959) C piggyBac-N13B_DR  DNA/PiggyBac          (388)   1012     910 3146877 *
  4954    6.2  0.0  0.4  chr6              57269274 57269971  (3000088) C DNA2-3_DR         DNA/hAT?              (550)    695       1 3146875  
   751   17.1  4.7  9.0  chr6              57269972 57270012  (3000047) + EnSpm-N13_DR      DNA/CMC-EnSpm         18002  18033  (4116) 3146878 *
  2956    8.4  9.8  0.6  chr6              57270000 57270429  (2999630) + DNA25TWA2_DR      DNA                     334    802     (0) 3146879  
   257    3.3  0.0  0.0  chr6              57270405 57270434  (2999625) + EnSpm-N10_DR      DNA/CMC-EnSpm          4108   4137  (5171) 3146880 *
   214   14.7  0.0  0.0  chr6              57271017 57271050  (2999009) C Zisupton-7_DR     DNA/Zisupton         (9553)   7529    7496 3146881  
  1930    4.4  9.2  4.0  chr6              57271327 57271610  (2998449) + SINE2-3_DR        SINE/tRNA-V-RTE          71    368     (0) 3146882  
  1690   12.4  0.4  3.4  chr6              57271337 57271786  (2998273) + EnSpm-6N1_DR      DNA/CMC-EnSpm          6150   6586  (2650) 3146883 *
  1304   18.4  0.0 22.3  chr6              57271475 57271978  (2998081) + Penelope-1_DR     LINE/Penelope          3733   4144   (302) 3146884 *
   982   27.1 13.2  1.9  chr6              57271712 57272271  (2997788) C Zisupton-6_DR     DNA/Zisupton        (12636)   9480    8859 3146885 *
  1385   14.5  3.4  7.0  chr6              57271787 57271901  (2998158) C Harbinger-N17_DR  DNA/PIF-Harbinger     (794)    851     306 3146886  
   284    8.2  1.1  2.3  chr6              57272197 57272283  (2997776) + Gypsy-31-LTR_DR   LTR/Gypsy                76    161   (793) 3146887 *
   361   14.9  3.2  0.0  chr6              57272208 57272262  (2997797) + Rex1-31_DRe       LINE/Rex-Babar         3063   3120   (413) 3146888  
   482    4.7 29.9  1.8  chr6              57272263 57272349  (2997710) C TC1DR3            DNA/TcMar-Tc1           (0)   1225    1115 3146889  
   534   11.0  0.0  0.0  chr6              57272570 57272642  (2997417) C TC1DR3B           DNA/TcMar-Tc1           (0)    889     817 3146890  
   243   20.2  9.5  1.0  chr6              57272825 57272919  (2997140) + Helitron-2_DR     RC/Helitron            6038   6140 (21272) 3146891  
   895   13.7  5.8  0.5  chr6              57272970 57273160  (2996899) + EnSpm-N16_DR      DNA/CMC-EnSpm             1    201     (1) 3146892  
   589   23.9  2.3  1.4  chr6              57273163 57273378  (2996681) C EnSpm-N4B_DR      DNA/CMC-EnSpm?          (1)    219       2 3146893  
  1123    4.2  0.0  3.5  chr6              57273397 57273545  (2996514) + TDR20             DNA/Merlin                1    144    (95) 3146894  
   635   13.6  0.0  1.0  chr6              57273553 57273647  (2996412) C Harbinger-N9_DR   DNA/PIF-Harbinger       (0)    643     550 3146895  
  6060    5.2  3.4  2.2  chr6              57273648 57274441  (2995618) + P-1N2_DR          DNA/P                     1    803  (1343) 3146896  
  1949    2.6  0.0  0.4  chr6              57274441 57274674  (2995385) + P-1N2_DR          DNA/P                  1914   2146     (0) 3146897 *
 11055    2.8  0.5  0.1  chr6              57274675 57276013  (2994046) + DNA-3-3_DR        DNA                       7   1350     (0) 3146898  
  1064    9.4  3.1  1.8  chr6              57276014 57276175  (2993884) C Harbinger-N9_DR   DNA/PIF-Harbinger      (78)    565     402 3146895  
   794    8.6  0.0  0.0  chr6              57276175 57276279  (2993780) C Harbinger-N9_DR   DNA/PIF-Harbinger     (538)    105       1 3146895 *
   456    6.8 12.3  0.0  chr6              57276280 57276350  (2993709) + TDR20             DNA/Merlin              146    225    (14) 3146899  
   254   14.6  0.0  0.0  chr6              57276349 57276389  (2993670) C Helitron-N3B_DR   RC/Helitron           (987)   5617    5577 3146900 *
  8643    1.9  1.2  0.8  chr6              57276405 57277431  (2992628) C hAT-N96_DR        DNA/hAT-Ac              (0)   1031       1 3146901  
  1904    6.0  3.0  0.0  chr6              57277507 57277771  (2992288) C DNA8-19_DR        DNA/Merlin              (0)    306      34 3146902  
  2061   11.2 37.0  0.5  chr6              57277801 57278268  (2991791) C DIRS-N4_DR        LTR/Ngaro             (358)   5879    5174 3146903  
   633   12.4  3.1  0.0  chr6              57280217 57280313  (2989746) C HE1_DR1           SINE/tRNA-V-RTE        (60)    342     243 3146904  
   485   18.3  4.0  4.0  chr6              57280314 57280341  (2989718) C EnSpm-17_DR       DNA/CMC-EnSpm        (6350)   2926    2802 3146905  
  7259    4.1  3.3  1.2  chr6              57280421 57281487  (2988572) + ERV1-N3-LTR_DR    LTR/ERV1                  1   1403     (6) 3146906  
  2105    6.9  2.7  0.7  chr6              57281488 57281779  (2988280) C HATN3_DR          DNA/hAT-Tip100          (0)    571     274 3146907  
  1248    8.7  0.0  2.0  chr6              57282253 57282452  (2987607) C EnSpm-N25_DR      DNA/CMC-EnSpm        (3725)    961     766 3146908  
   841   12.9  0.0  7.1  chr6              57282270 57282495  (2987564) + DNA9-3_DR         DNA/MULE-MuDR?         9442   9652  (1727) 3146909 *
   427    2.1  0.0  0.0  chr6              57282476 57282523  (2987536) C TDR2              DNA/TcMar-Tc1         (603)    334     287 3146910 *
   476   11.5 11.6  5.9  chr6              57282733 57282861  (2987198) C EnSpm-N26B_DR     DNA/CMC-EnSpm          (85)    136       1 3146911  
   500   19.8  8.1  2.4  chr6              57283229 57283425  (2986634) C hAT-N21B_DR       DNA/hAT-Ac             (68)   1233    1026 3146912  
   231   12.1  0.0  0.0  chr6              57283429 57283455  (2986604) C LINEX-1_DR        Retroposon              (2)    803     777 3146913  
  1570    5.2  0.4  3.5  chr6              57283456 57283692  (2986367) C Copia-25_DR-LTR   LTR/Gypsy?              (0)    466     237 3146914  
  8381    5.4  0.5  0.8  chr6              57283697 57284784  (2985275) C HARBINGERN3B_DR   DNA/PIF-Harbinger       (0)   1084       1 3146915  
  1366    5.4  5.4  0.0  chr6              57284785 57284987  (2985072) C Copia-25_DR-LTR   LTR/Gypsy?            (233)    233      20 3146914  
  3025   12.8 13.5  1.4  chr6              57284993 57285571  (2984488) + L1-98_DR          LINE/L1                1934   2581   (341) 3146916  
  2464   12.1  5.1  1.2  chr6              57285567 57285976  (2984083) C L2-5_DRe          LINE/L2                 (0)   2227    1802 3146917 *
   264   15.1  1.9  0.0  chr6              57285972 57286024  (2984035) + L1-98_DR          LINE/L1                2568   2621   (301) 3146916 *
   473   13.7 14.7  1.0  chr6              57286068 57286244  (2983815) + L1-98_DR          LINE/L1                2721   2921     (1) 3146916 *
   893   13.5 28.3  0.4  chr6              57286240 57286489  (2983570) C LINEX-1_DR        Retroposon            (398)    407     154 3146913  
   657   21.4  3.6  5.5  chr6              57286489 57286527  (2983532) C hAT-N198_DR       DNA/hAT-Charlie       (353)   1046     908 3146918 *
   765   13.6  3.7  5.0  chr6              57286528 57286690  (2983369) C CryptonV-3_DR     DNA/Crypton-V       (22272)   1181    1021 3146919  
   657   21.4  3.6  5.5  chr6              57286691 57286710  (2983349) C hAT-N198_DR       DNA/hAT-Charlie       (353)    907     829 3146918  
   220   16.4  0.0  1.8  chr6              57287035 57287090  (2982969) C ASAT_CY           Satellite             (180)     82      28 3146920  
  1779   17.8 15.2  1.1  chr6              57287369 57287835  (2982224) C DNA8-23_DR        DNA                  (4502)   2237    1706 3146921 *
  2824    5.3  0.0  0.6  chr6              57287481 57287838  (2982221) + HE2_DR            SINE/tRNA-V-RTE           8    363     (0) 3146922  
  1664   10.8  1.9 35.3  chr6              57287839 57287962  (2982097) + hAT-N137_DR       DNA/hAT-Ac             2343   2704   (867) 3146923  
   751   15.2  2.6  2.6  chr6              57287840 57287994  (2982065) C hAT-N167B_DR      DNA/hAT-Charlie       (203)   1370    1216 3146924 *
   295   17.4  0.0 11.5  chr6              57288372 57288384  (2981675) C DNA6-6_DR         DNA                  (1225)  10056   10041 3146925  
   404    0.0  0.0  0.0  chr6              57288385 57288429  (2981630) + CryptonV-N7_DR    DNA/Crypton-V           240    284     (0) 3146926  
   547   15.9  0.0  9.7  chr6              57288430 57288516  (2981543) + Zisupton-6_DR     DNA/Zisupton           9383   9458 (12658) 3146927 *
   857   25.3  6.2  0.0  chr6              57288417 57288641  (2981418) C Zisupton-6_DR     DNA/Zisupton        (13197)   8919    8681 3146928  
   295   17.4  0.0 11.5  chr6              57288430 57288507  (2981552) C DNA6-6_DR         DNA                  (1225)  10040    9935 3146925 *
   257   23.2  9.3  0.0  chr6              57288511 57288661  (2981398) C Gypsy120-LTR_DR   LTR/Gypsy             (866)    170       6 3146929 *
   576   27.2  3.7  8.3  chr6              57288534 57288635  (2981424) + hAT-N48C_DR       DNA/hAT-Ac             1337   1654   (645) 3146930  
  2284    2.9  1.8  0.3  chr6              57288636 57288915  (2981144) C CryptonV-N7_DR    DNA/Crypton-V           (0)    284       1 3146931  
   576   27.2  3.7  8.3  chr6              57288916 57288934  (2981125) + hAT-N48C_DR       DNA/hAT-Ac             1655   1720   (579) 3146930 *
  1335   13.7  3.7  8.3  chr6              57288932 57289282  (2980777) C hAT-N64B_DR       DNA/hAT-Ac           (2213)   1586    1251 3146932  
  1828   12.3  3.0  6.5  chr6              57289524 57289887  (2980172) C Penelope-1_DR     LINE/Penelope        (3835)    611     260 3146933  
   239    3.3  3.0  7.9  chr6              57290392 57290457  (2979602) C hAT-10_DR         DNA/hAT-Tip100       (4306)    174     112 3146934  
   214   12.3  4.0  2.6  chr6              57290393 57290467  (2979592) C KenoDr1           LINE/L1-Tx1           (135)   5658    5583 3146935 *
   729    4.3  1.1  0.0  chr6              57291132 57291223  (2978836) C L2-1B_DR          LINE/L2               (729)    279     187 3146936  
   212   22.8  2.4  6.2  chr6              57291777 57291860  (2978199) C IS3EU-1_DR        DNA/IS3EU             (259)   8445    8365 3146937  
  1173   11.1  0.0  0.0  chr6              57291885 57292055  (2978004) + EXPANDER1_DR      LINE/RTE-BovB          2980   3150   (215) 3146938  
   346   15.2  2.4  4.9  chr6              57292051 57292133  (2977926) C DNA9-3_DR         DNA/MULE-MuDR?       (9976)   1403    1323 3146939 *
   551    5.5  0.0  1.4  chr6              57292063 57292136  (2977923) C hAT-N167B_DR      DNA/hAT-Charlie       (261)   1312    1240 3146940  
   507   11.5  1.1  1.1  chr6              57292137 57292150  (2977909) + DNA8-10_DR        DNA/hAT-Ac             2123   2210  (1808) 3146941  
   535   16.4 18.2  3.7  chr6              57292537 57292701  (2977358) C Helitron-2_DR     RC/Helitron          (4015)  23397   23210 3146942 *
   891    7.9 19.5  0.8  chr6              57292556 57292732  (2977327) C SINE2-4_DR        SINE/tRNA-V-RTE         (1)    370     165 3146943 *
  2569   11.6 10.1  2.4  chr6              57292707 57293140  (2976919) + Harbinger-8N2_DR  DNA/PIF-Harbinger        70    536    (12) 3146944  
   819   17.1  0.0  0.0  chr6              57293151 57293320  (2976739) + (TGGA)n           Simple_repeat             2    171     (0) 3146945  
   212   23.1  0.0  3.5  chr6              57293189 57293336  (2976723) + hAT-13_DR         DNA/hAT-Tip100         2393   2535   (267) 3146946 *
   962    1.8  0.0  0.0  chr6              57296669 57296779  (2973280) C L2-1_DR           LINE/L2                 (0)   4985    4875 3146947  
   465    9.0  1.3  0.0  chr6              57297234 57297311  (2972748) C hAT-N64_DR        DNA/hAT-Ac            (604)    985     907 3146948  
  6703    9.4  5.3  5.5  chr6              57297312 57298469  (2971590) C HATN5_DR          DNA/hAT-Ac              (0)   1156       1 3146949  
  1246    9.1 11.1  3.4  chr6              57298470 57298686  (2971373) C hAT-N64_DR        DNA/hAT-Ac            (675)    914     682 3146948 *
  3040    7.0  0.0  0.0  chr6              57298685 57299070  (2970989) + HarbingerN6_DR    DNA/PIF-Harbinger         8    393     (0) 3146950  
   526    8.7  0.0  0.0  chr6              57299074 57299142  (2970917) + TDR8D             DNA                       1     69   (610) 3146951 *
  2732    6.6  2.0  0.0  chr6              57299142 57299490  (2970569) + Harbinger-N12_DR  DNA/PIF-Harbinger       347    702     (0) 3146952  
   915   13.4 13.9  0.0  chr6              57299491 57299662  (2970397) C SINE2-3B_DR       SINE/tRNA-V           (155)    196       1 3146953 *
  1833   18.8  8.1  2.0  chr6              57299524 57299678  (2970381) C Helitron-2_DR     RC/Helitron          (3862)  23550   23056 3146954  
   497   24.7 13.6  1.7  chr6              57299663 57299696  (2970363) + DNA8-28_DR        DNA/hAT                3222   3451  (3691) 3146955 *
  2378    4.6  1.3  2.6  chr6              57299679 57299990  (2970069) C SINE2-3_DR        SINE/tRNA-V-RTE         (2)    366      59 3146956  
   454   18.0  0.5 20.2  chr6              57299819 57299870  (2970189) + hAT5-N2B_DR       DNA/hAT-hAT5           1375   1534   (591) 3146957 *
   830   10.1  7.9  0.7  chr6              57299871 57300010  (2970049) C SAT-26B_DR        Satellite               (0)    793     644 3146958  
   494   10.6  0.0  0.0  chr6              57299988 57300053  (2970006) + Mariner-N14_DR    DNA/TcMar-Tigger        515    580     (0) 3146959 *
   994   13.1  2.9  1.1  chr6              57300714 57300910  (2969149) C DIRS-1E-LTR_DR    LTR/Ngaro               (1)    689     419 3146960  
   541   13.7  1.0  1.3  chr6              57300876 57300916  (2969143) + Zisupton-7_DR     DNA/Zisupton           4619   4744 (12338) 3146961 *
   704   12.3  0.8  0.0  chr6              57300917 57301167  (2968892) C Zisupton-6_DR     DNA/Zisupton        (12657)   9459    9207 3146962  
   541   13.7  1.0  1.3  chr6              57301168 57301204  (2968855) + Zisupton-7_DR     DNA/Zisupton           4745   4866 (12216) 3146961  
   226   17.6  8.7  1.4  chr6              57301209 57301277  (2968782) C CryptonV-N6_DR    DNA/Crypton-V         (215)    347     274 3146963  
   328   22.2  0.0  5.3  chr6              57301743 57301842  (2968217) C Merlin-2_DR       DNA/Merlin           (6496)   7425    7331 3146964  
   254   24.5  7.0  9.9  chr6              57301745 57301767  (2968292) C EnSpm-8_DR        DNA/CMC-EnSpm        (1465)   7976    7796 3146965 *
   695   14.3  9.8  1.7  chr6              57301768 57301930  (2968129) C ANGEL             DNA/hAT                 (0)    309     134 3146966  
   262   27.9  9.3  3.4  chr6              57301818 57302043  (2968016) C EnSpm-8_DR        DNA/CMC-EnSpm        (3248)   6193    5955 3146967 *
  7076    4.8  1.1  0.5  chr6              57302403 57303327  (2966732) C Mariner-N23_DRe   DNA/TcMar-ISRm11        (0)   1031     102 3146968  
   211   23.7  1.8 11.0  chr6              57303626 57303639  (2966420) C EnSpm-8_DR        DNA/CMC-EnSpm        (1465)   7976    7960 3146969  
   587   15.7  9.6  2.4  chr6              57303649 57303805  (2966254) C ANGEL             DNA/Kolobok             (0)    309     142 3146970  
   211   23.7  1.8 11.0  chr6              57303669 57303734  (2966325) C EnSpm-8_DR        DNA/CMC-EnSpm        (1465)   7959    7877 3146969 *
  2421    9.3  3.5  3.3  chr6              57303825 57304191  (2965868) + SINE2-3_DR        SINE/tRNA-V-RTE           1    368     (0) 3146971  
   315   23.3  0.9  3.9  chr6              57304103 57304209  (2965850) + DNA-X-3_DR        DNA                     380    483   (991) 3146972 *
   938   11.2 18.5  0.0  chr6              57304222 57304399  (2965660) + DNA-X-5_DR        DNA/hAT                   1    211  (1010) 3146973  
  2733   11.7 15.8  0.5  chr6              57304407 57304914  (2965145) + DNA-X-5_DR        DNA/hAT                 412    996   (225) 3146974  
   229   13.5  0.0  0.0  chr6              57304941 57304977  (2965082) + DNA-X-5_DR        DNA/hAT                1139   1175    (46) 3146975  
   465   17.9  1.8  2.8  chr6              57305058 57305166  (2964893) C ANGEL             DNA/hAT               (201)    108       1 3146966  
   260   21.5  3.0  6.9  chr6              57305167 57305190  (2964869) + DNA6-1_DR         DNA/hAT-hAT5            605    732   (417) 3146976  
   254   17.1  0.5  2.5  chr6              57305247 57305311  (2964748) + Helitron-2_DR     RC/Helitron            5205   5250 (22162) 3146977  
  1695   17.0  4.1  8.2  chr6              57305949 57306039  (2964020) + DNA2-7_DR         DNA                    4328   4752  (4898) 3146978  
  2807    4.3  0.3  0.3  chr6              57306040 57306390  (2963669) + HE2_DR            SINE/tRNA-V-RTE           8    358     (5) 3146979  
   605   17.1  3.4  0.0  chr6              57306291 57306407  (2963652) + DNA-TA-4_DR       DNA/TcMar              4550   4670  (5125) 3146980 *
  1370   19.6  1.1  1.0  chr6              57306358 57306643  (2963416) + Tc1-1_DR          DNA/TcMar-Tc1          1066   1349   (276) 3146981  
   262   16.4 10.7  5.7  chr6              57306692 57306704  (2963355) C hAT-N127_DR       DNA/hAT-Charlie      (7009)   3307    3278 3146982  
   303    6.1 16.3  0.0  chr6              57306705 57306753  (2963306) + EnSpm-10_DR       DNA/CMC-EnSpm           659    715  (5590) 3146983  
   262   16.4 10.7  5.7  chr6              57306754 57306775  (2963284) C hAT-N127_DR       DNA/hAT-Charlie      (7009)   3277    3220 3146982 *
  3860    9.5  5.4  1.0  chr6              57306755 57307327  (2962732) + TE-X-3_DR         DNA/PIF-ISL2EU          405   1002    (21) 3146984  
  1416   10.4  0.0  0.0  chr6              57307328 57307520  (2962539) + LTR-11_DR-LTR     LTR                       1    193     (0) 3146985  
   275    7.1  2.4  0.0  chr6              57307521 57307562  (2962497) + LTR-11_DR-I       LTR                       1     43     (0) 3146986  
  1443    9.8  0.0  0.0  chr6              57307563 57307755  (2962304) + LTR-11_DR-LTR     LTR                       1    193     (0) 3146987  
   245    8.1  0.0  0.0  chr6              57307779 57307815  (2962244) C SINE_DR1          SINE                   (88)    170     134 3146988  
   636   15.0  8.8  0.0  chr6              57308486 57308598  (2961461) + TDR19             DNA/hAT-Charlie         198    320    (85) 3146989  
   424   27.2 10.1  1.6  chr6              57308593 57308760  (2961299) + DIRS-9C_DR        LTR/Ngaro              6988   7169   (215) 3146990 *
   474   21.1  7.8  3.4  chr6              57308599 57308626  (2961433) + DNA-6-N5B_DR      DNA                    1734   1880  (1643) 3146991 *
  2522    8.4  1.5  0.0  chr6              57308617 57308959  (2961100) + SINE2-4_DR        SINE/tRNA-V-RTE          16    363     (8) 3146992  
  1001   15.2  4.0  3.5  chr6              57308786 57308983  (2961076) C EnSpm-N48B_DR     DNA/CMC-EnSpm        (4425)   2534    2336 3146993 *
   333   27.2  0.0  6.8  chr6              57308878 57309003  (2961056) + CryptonV-N5_DR    DNA/Crypton-V          4420   4537 (20000) 3146994 *
   650   10.7  4.8  0.9  chr6              57308957 57309060  (2960999) C TDR19             DNA/hAT-Charlie       (115)    290     183 3146995  
   453   21.4  3.5  2.6  chr6              57308959 57309073  (2960986) C DNA-6-N5B_DR      DNA                  (1699)   1824    1709 3146996 *
   225   17.6  7.8  0.0  chr6              57309033 57309083  (2960976) + hAT-N183_DR       DNA/hAT-Ac              315    369  (1626) 3146997 *
   263   13.9  2.3  0.0  chr6              57309043 57309085  (2960974) + Helitron-2_DR     RC/Helitron           12119  12162 (15250) 3146998 *
   789   20.0  2.8 10.2  chr6              57309048 57309258  (2960801) C EnSpm-N10_DR      DNA/CMC-EnSpm        (4665)   4643    4447 3146999 *
  3690   11.5  1.3  2.0  chr6              57309097 57309648  (2960411) + Harbinger-8N1_DR  DNA/PIF-Harbinger         8    555     (0) 3147000  
   203   25.3  2.6  1.3  chr6              57309591 57309666  (2960393) + EnSpm-N10_DR      DNA/CMC-EnSpm          2653   2729  (6579) 3147001 *
   871   12.0  6.0  0.0  chr6              57309714 57309846  (2960213) + Tc1-1_DR          DNA/TcMar-Tc1          1107   1247   (378) 3147002  
  1161   10.6  2.4  0.9  chr6              57310038 57310246  (2959813) + TDR7              DNA                       1    212   (329) 3147003  
  3877    7.5  0.7  0.6  chr6              57310371 57310916  (2959143) C Mariner-N38_DR    DNA/TcMar-Tc1           (0)    547       1 3147004  
   205   19.6  0.0  0.0  chr6              57310398 57310411  (2959648) C Dada-tL_DR        DNA/Dada             (8048)   2359    2314 3147005 *
   303   10.4  3.2  8.3  chr6              57310864 57310926  (2959133) C Zisupton-6_DR     DNA/Zisupton        (13123)   8993    8934 3147006  
   224   18.9  3.9  3.9  chr6              57310883 57310959  (2959100) + Merlin-1_DR       DNA/Merlin             5180   5256  (5271) 3147007 *
   395   14.9  5.3  1.0  chr6              57310904 57310996  (2959063) + TDR7              DNA                     429    525    (16) 3147008  
  5356    7.7  4.8  0.6  chr6              57310997 57311766  (2958293) + TDR2              DNA/TcMar-Tc1             1    802   (135) 3147009  
  1820    6.8  0.2 30.1  chr6              57311771 57312340  (2957719) C L1-107_DR         LINE/L1                 (4)   5562    5124 3147010  
   967    7.0  3.4  3.4  chr6              57312340 57312487  (2957572) + TDR2              DNA/TcMar-Tc1           786    933     (4) 3147011 *
   431   27.5  0.0 13.2  chr6              57313148 57313471  (2956588) + (CAATG)n          Simple_repeat             1    281     (0) 3147012  
   473   25.9  0.8  9.6  chr6              57313503 57313699  (2956360) + (CAATG)n          Simple_repeat             1    346   (337) 3147012  
   473   25.9  0.8  9.6  chr6              57313884 57313912  (2956147) + (CAATG)n          Simple_repeat           347    396   (287) 3147012  
   379   29.1  1.7  2.8  chr6              57313913 57314092  (2955967) + (CAACG)n          Simple_repeat             2    179     (0) 3147013  
   473   25.9  0.8  9.6  chr6              57314093 57314252  (2955807) + (CAATG)n          Simple_repeat           397    683     (0) 3147012  
  1019    6.6 48.7  1.0  chr6              57314255 57314529  (2955530) C HARBINGERN3B_DR   DNA/PIF-Harbinger     (149)    935     531 3147014  
  8529    3.9  1.7  0.3  chr6              57314917 57315985  (2954074) C HARBINGERN3B_DR   DNA/PIF-Harbinger       (0)   1084       1 3147015  
  8551    3.5  1.2  0.6  chr6              57316374 57317450  (2952609) + HARBINGERN3B_DR   DNA/PIF-Harbinger         1   1084     (0) 3147016  
  1031   12.9  0.5  3.5  chr6              57318084 57318291  (2951768) C EnSpm-N16_DR      DNA/CMC-EnSpm           (0)    202       1 3147017  
  1738   12.3 14.2  0.3  chr6              57318333 57318657  (2951402) + HE1_DR1           SINE/tRNA-V-RTE           2    371    (31) 3147018  
   535   20.0  2.3  2.3  chr6              57318549 57318676  (2951383) C DNA9-6_DR         DNA                  (3304)   4580    4453 3147019 *
   484   20.0  7.5  4.6  chr6              57318677 57318695  (2951364) + ERV1-N1-I_DR      LTR/ERV1               1676   1826  (3691) 3147020  
   443   24.4  5.7  6.3  chr6              57318696 57318723  (2951336) + Penelope-1_DR     LINE/Penelope          3747   3920   (526) 3147021  
   304    2.9  0.0  0.0  chr6              57319353 57319387  (2950672) + DNA-AT-2_DR       DNA                    1407   1441     (0) 3147022  
   943    6.2  1.5  1.5  chr6              57319390 57319520  (2950539) + SINE3-1a          SINE/5S-Deu-L2          435    565     (5) 3147023  
   381    0.0  0.0  0.0  chr6              57320177 57320338  (2949721) + (TTAAA)n          Simple_repeat             1    162     (0) 3147024  
   588   19.5  4.2  2.3  chr6              57320517 57320684  (2949375) C HATN17_DR         DNA/hAT-Tip100       (1032)    515     345 3147025 *
  2090   12.9  1.8  0.9  chr6              57320547 57320868  (2949191) C HE1_DR1           SINE/tRNA-V-RTE        (18)    384      60 3147026  
   620   16.5  1.9  7.4  chr6              57320869 57321025  (2949034) C hAT-N29_DR        DNA/hAT-Tip100          (0)   1580    1432 3147027  
   567   10.3  0.0  0.0  chr6              57320960 57321046  (2949013) C hAT-N63_DR        DNA/hAT-Ac            (440)   1270    1184 3147028 *
   290   21.3  0.9  9.5  chr6              57321538 57321651  (2948408) C hAT-N64B_DR       DNA/hAT-Ac           (2685)   1114    1010 3147029 *
   499   13.0  1.9  4.9  chr6              57321553 57321657  (2948402) C L2-3_DRe          LINE/L2                 (7)   5061    4960 3147030  
  2009    6.2  1.9  0.0  chr6              57321670 57321928  (2948131) + TC1DR3            DNA/TcMar-Tc1             1    264   (961) 3147031  
   249   16.9 15.2  0.0  chr6              57321926 57321977  (2948082) + TC1DR3            DNA/TcMar-Tc1          1091   1151    (74) 3147032 *
  1516   17.6  5.0  2.6  chr6              57321978 57322274  (2947785) + Harbinger-8N2_DR  DNA/PIF-Harbinger         1    304   (244) 3147033 *
  1925    5.7  1.1  0.8  chr6              57322266 57322528  (2947531) + hAT-N47C_DR       DNA/hAT-Tip100         2196   2459     (0) 3147034  
  1377    1.9  0.6  0.0  chr6              57322529 57322687  (2947372) C DNA-5-6_DR        DNA/hAT               (197)   1032     873 3147035  
   201   25.8  1.5  1.5  chr6              57322684 57322750  (2947309) + Kolobok-4N1_DR    DNA/Kolobok-T2         1518   1584    (85) 3147036 *
  2268    6.2  5.9  0.0  chr6              57322737 57323041  (2947018) + Harbinger-N13_DR  DNA/PIF-Harbinger         1    323     (1) 3147037  
   681   12.2  0.0  0.0  chr6              57323048 57323145  (2946914) + LOOPERN1_DR       DNA/Kolobok-T2         1137   1234     (0) 3147038  
   260   19.9  0.9  9.3  chr6              57323756 57323860  (2946199) + EnSpm-N27B_DR     DNA/CMC-EnSpm            23    119    (54) 3147039  
   251   16.7  0.0  0.0  chr6              57323851 57323892  (2946167) + EnSpm-N27B_DR     DNA/CMC-EnSpm            32     73   (100) 3147040 *
   961   12.6  0.1  7.9  chr6              57323886 57324670  (2945389) + (TTAG)n           Simple_repeat             1    723     (0) 3147041  
   808   19.8  0.0  1.1  chr6              57324229 57324468  (2945591) + (TTGG)n           Simple_repeat             1    309   (454) 3147042 *
   204   36.1  0.0  0.6  chr6              57324469 57324649  (2945410) + (ATTG)n           Simple_repeat             1    180     (0) 3147043  
   808   19.8  0.0  1.1  chr6              57324650 57325000  (2945059) + (TTGG)n           Simple_repeat           310    763     (0) 3147042  
   271   23.7  0.3 22.0  chr6              57324686 57324938  (2945121) + (ATTG)n           Simple_repeat             1    255     (0) 3147044 *
   506    0.0  0.0  0.0  chr6              57324939 57325013  (2945046) + (TTAG)n           Simple_repeat             2     76     (0) 3147045  
   271   14.1 10.9  0.0  chr6              57325036 57325099  (2944960) + EnSpm-N27B_DR     DNA/CMC-EnSpm            23     93    (80) 3147046  
   259   21.0  8.6  0.0  chr6              57325105 57325185  (2944874) + EnSpm-N27B_DR     DNA/CMC-EnSpm            41    128    (45) 3147047 *
   739   18.7  1.7  2.9  chr6              57325184 57325213  (2944846) + hAT-N167B_DR      DNA/hAT-Charlie        1205   1378   (195) 3147048  
   868   13.2  0.7  1.4  chr6              57325214 57325359  (2944700) C HE1_DR1           SINE/tRNA-V-RTE        (13)    389     245 3147049  
   216   17.5  0.0  0.0  chr6              57325349 57325388  (2944671) + EnSpm-N42B_DR     DNA/CMC-EnSpm          3367   3406   (898) 3147050 *
   265   12.5  5.0  0.0  chr6              57325359 57325398  (2944661) C EnSpm-N44_DR      DNA/CMC-EnSpm        (3201)   5451    5410 3147051  
   231   17.4  7.7  2.9  chr6              57325399 57325420  (2944639) + DNA7-N2_DR        DNA/hAT-hAT6           1672   1736   (278) 3147052  
   211    7.5  0.0  0.0  chr6              57325435 57325501  (2944558) C hAT-N159_DR       DNA/hAT-Ac            (195)   1627    1561 3147053 *
   242    9.8  0.0  0.0  chr6              57325460 57325510  (2944549) C Tx1-34_DR         LINE/L1-Tx1             (1)   5451    5401 3147054  
   237   19.3 12.1  0.0  chr6              57325755 57325837  (2944222) + EnSpm-N27B_DR     DNA/CMC-EnSpm            17    109    (64) 3147055  
   210   20.7 20.5  1.0  chr6              57325828 57325910  (2944149) + EnSpm-N27B_DR     DNA/CMC-EnSpm            23    121    (52) 3147055 *
   234   25.9  2.4  0.0  chr6              57325890 57325974  (2944085) + EnSpm-N27B_DR     DNA/CMC-EnSpm            23    109    (64) 3147055  
   219   21.8 10.2  1.0  chr6              57325966 57326053  (2944006) + EnSpm-N27B_DR     DNA/CMC-EnSpm            24    119    (54) 3147055 *
   631    9.9  0.0  1.1  chr6              57326059 57326150  (2943909) + hAT-N70_DR        DNA/hAT?                  1     91  (1234) 3147056  
  4209    7.6 17.1  0.8  chr6              57326156 57326952  (2943107) + hAT-N70_DR        DNA/hAT?                400   1325     (0) 3147057  
   290   22.7  1.3  0.0  chr6              57326953 57327023  (2943036) + EnSpm-N27B_DR     DNA/CMC-EnSpm            39    110    (63) 3147058  
   717   11.5  1.8  0.9  chr6              57327029 57327142  (2942917) + LOOPERN6B_DR      DNA/Kolobok-T2?          20    134   (662) 3147059  
   496   10.6  1.7 21.0  chr6              57327139 57327257  (2942802) + LOOPERN6_DR       DNA/Kolobok-T2?         799    898   (453) 3147060 *
   212   20.4  1.4  7.7  chr6              57327243 57327311  (2942748) C DNA8-28_DR        DNA/hAT              (3517)   3625    3561 3147061 *
  2092   10.3  6.0  0.6  chr6              57327259 57327590  (2942469) C SINE2-4_DR        SINE/tRNA-V-RTE         (0)    371      22 3147062  
   951   12.8 35.9  1.3  chr6              57328076 57328124  (2941935) + EnSpm-15_DR       DNA/CMC-EnSpm          8939   9319  (2135) 3147063  
  1306   14.3  3.4  1.7  chr6              57328125 57328359  (2941700) C SINE2-5_DR        SINE/tRNA-V-RTE         (0)    282      44 3147064  
   503   21.5  0.0  3.7  chr6              57328271 57328381  (2941678) C CryptonV-N5_DR    DNA/Crypton-V       (20873)   3664    3558 3147065 *
   937   12.4  0.0  3.9  chr6              57328813 57328972  (2941087) C hAT-N137_DR       DNA/hAT-Ac            (847)   2724    2571 3147066 *
   943   13.6  0.0  0.0  chr6              57328836 57328975  (2941084) C SINE2-4_DR        SINE/tRNA-V-RTE         (0)    371     232 3147067  
   728   21.5  3.4  1.1  chr6              57328839 57329017  (2941042) C DNAX-23_DR        DNA                  (1425)  10376   10194 3147068 *
   529   23.6  3.3  3.3  chr6              57328842 57329082  (2940977) + Helitron-4_DR     RC/Helitron           16326  16566 (15302) 3147069 *
   794   15.7  0.6  2.5  chr6              57328976 57328992  (2941067) + DNA9-6_DR         DNA                    4488   4613  (3271) 3147070  
  1592   12.6  0.4  0.0  chr6              57329434 57329663  (2940396) + SINE3-1a          SINE/5S-Deu-L2            1    231   (339) 3147071  
   718    7.6  2.3  9.0  chr6              57329660 57329789  (2940270) + SINE3-1a          SINE/5S-Deu-L2          449    570     (0) 3147071 *
   896   17.1  3.2  7.1  chr6              57331443 57331468  (2938591) C EnSpm-15_DR       DNA/CMC-EnSpm       (10149)   1305    1125 3147072  
   954   18.5  0.6  0.0  chr6              57331469 57331630  (2938429) + DNA8-17_DR        DNA/hAT-Tip100         1309   1471   (342) 3147073  
   597   23.4  5.1  3.6  chr6              57331611 57331631  (2938428) C DNA2-16_DR        DNA                  (3999)  14052   13901 3147074 *
  1472    5.8  3.2  0.0  chr6              57331632 57331820  (2938239) + hAT-N4C_DR        DNA/hAT-Charlie           1    195     (0) 3147075  
   698   15.7  2.1  2.1  chr6              57331821 57331957  (2938102) C TDR17B            DNA/Sola-1            (926)    620     484 3147076  
   411   27.3  3.5  2.3  chr6              57331958 57331978  (2938081) C DNA-2-32_DR       DNA/CMC-EnSpm?       (4795)   3987    3822 3147077  
  8747    5.6  5.5  1.1  chr6              57331979 57333156  (2936903) C DNA-5-6_DR        DNA/hAT                 (0)   1229       1 3147078  
  1053   11.7  9.1  0.5  chr6              57333157 57333353  (2936706) C hAT-N25B_DR       DNA/hAT-Ac             (26)    694     481 3147079  
   248   20.4  0.0 13.7  chr6              57333342 57333449  (2936610) C DNA2-8_DR         DNA/CMC-EnSpm         (534)   3873    3779 3147080 *
  2420    4.5  0.0  0.0  chr6              57333354 57333666  (2936393) + TDR16             DNA/Merlin                1    313     (0) 3147081  
   217    9.1 18.2  0.0  chr6              57333629 57333672  (2936387) + hAT-27N1_DR       DNA/hAT-Ac              466    517   (214) 3147082 *
  1343   14.6 22.3  0.0  chr6              57333672 57333980  (2936079) + DNA-6-N9_DR       DNA                     781   1158     (1) 3147083  
   241   23.2  0.0  2.4  chr6              57334001 57334012  (2936047) C CryptonV-N3_DR    DNA/Crypton-V       (13033)   7630    7554 3147084  
   334   13.6  0.0  1.5  chr6              57334013 57334079  (2935980) C Tc1-4_DR          DNA/TcMar-Tc1        (1506)     66       1 3147085  
   435   18.5  2.4  3.3  chr6              57334128 57334250  (2935809) + EnSpm-N27_DR      DNA/CMC-EnSpm            32    153    (20) 3147086  
   498    2.8 18.1  0.0  chr6              57334329 57334400  (2935659) + Tc1-4_DR          DNA/TcMar-Tc1           990   1074   (498) 3147087  
  1413    9.3  0.0  0.0  chr6              57334402 57334594  (2935465) C LTR-11_DR-LTR     LTR                     (0)    193       1 3147088  
   279    9.3  0.0  0.0  chr6              57334595 57334637  (2935422) C LTR-11_DR-I       LTR                     (0)     43       1 3147089  
  1547    5.7  0.0  0.0  chr6              57334638 57334830  (2935229) C LTR-11_DR-LTR     LTR                     (0)    193       1 3147090  
  1640   12.0  4.6  0.4  chr6              57334831 57335089  (2934970) + Tc1-4_DR          DNA/TcMar-Tc1          1072   1341   (231) 3147091  
   283   11.1  1.5  4.7  chr6              57335089 57335154  (2934905) + Tc1-4_DR          DNA/TcMar-Tc1          1394   1457   (115) 3147092 *
   295   12.1  0.0  1.7  chr6              57335153 57335211  (2934848) C Tc1-4_DR          DNA/TcMar-Tc1        (1506)     66       9 3147093  
   324   25.3  0.0  2.0  chr6              57335257 57335357  (2934702) + EnSpm-N27_DR      DNA/CMC-EnSpm             8    106    (67) 3147094  
  2183    9.0  9.0  0.6  chr6              57335358 57335691  (2934368) + SINE2-3_DR        SINE/tRNA-V-RTE           1    362     (6) 3147095  
   849   14.1  0.7  2.1  chr6              57335563 57335707  (2934352) + EnSpm-17_DR       DNA/CMC-EnSpm          2829   2971  (6305) 3147096 *
   284   17.2  8.6  0.0  chr6              57335692 57335749  (2934310) + EnSpm-N27_DR      DNA/CMC-EnSpm            93    155    (18) 3147097 *
   245    9.7  0.0  0.0  chr6              57336370 57336400  (2933659) C Helitron-2_DR     RC/Helitron          (3234)  24178   24148 3147098  
   554   11.0  1.1  0.0  chr6              57336740 57336830  (2933229) C DNA-TA-4_DR       DNA/TcMar            (9138)    657     566 3147099 *
  1573    8.0  1.4  9.6  chr6              57336777 57336817  (2933242) C hAT-N137_DR       DNA/hAT-Ac            (831)   2740    2471 3147100  
  1800    1.3  0.4  9.1  chr6              57336818 57337068  (2932991) C SINE2-3_DR        SINE/tRNA-V-RTE         (2)    366     136 3147101  
  3128    3.2  0.3  0.3  chr6              57337077 57337449  (2932610) C DNA-AT-1_DR       DNA                    (19)    373       1 3147102  
  1810   15.3 13.2  1.5  chr6              57337468 57337884  (2932175) C DNA-5-4_DR        DNA                     (1)   1071     607 3147103  
   297   20.1  7.6  6.9  chr6              57338542 57338685  (2931374) C DNA-2-30B_DR      DNA                    (32)    381     237 3147104  
   350   19.2  3.8  1.5  chr6              57338727 57338858  (2931201) + Helitron-N3B_DR   RC/Helitron            2354   2488  (4116) 3147105  
   339   22.9  0.9  0.0  chr6              57338772 57338789  (2931270) C L1-48_DR          LINE/L1               (138)   5629    5520 3147106 *
   473    8.0  0.0  0.0  chr6              57338783 57338870  (2931189) C CryptonV-N5_DR    DNA/Crypton-V        (8335)  16202   16115 3147107  
   396   14.4  0.0  1.1  chr6              57338790 57338880  (2931179) + Polinton-1_DR     DNA/Maverick          17087  17176  (1309) 3147108 *
  4132    8.1  3.5  1.5  chr6              57338800 57339455  (2930604) + Merlin-1_DR       DNA/Merlin             1549   2217  (8310) 3147109  
   281   23.9  0.8  2.3  chr6              57338881 57338903  (2931156) C hAT-N187_DR       DNA/hAT-Charlie       (880)    296     167 3147110 *
   643   22.8  4.2 14.7  chr6              57339218 57339558  (2930501) + Zisupton-6_DR     DNA/Zisupton           8465   9443 (12673) 3147111  
  1072    0.0  0.0  1.1  chr6              57339559 57339831  (2930228) + EnSpm-N42_DR      DNA/CMC-EnSpm           546    815   (437) 3147112 *
  1076    0.0  0.0  1.1  chr6              57339588 57340031  (2930028) C EnSpm-N42_DR      DNA/CMC-EnSpm         (437)    815     545 3147112  
   693   22.5 11.8  3.6  chr6              57339763 57340270  (2929789) + Harbinger-N17_DR  DNA/PIF-Harbinger       306    853   (792) 3147113 *
  1340   19.9  8.4  5.2  chr6              57339953 57340136  (2929923) + Merlin-1_DR       DNA/Merlin             8094   8536  (1991) 3147114  
   643   22.8  4.2 14.7  chr6              57340032 57340044  (2930015) + Zisupton-6_DR     DNA/Zisupton           9444   9486 (12630) 3147111 *
  1558    9.4  0.0  5.1  chr6              57340137 57340382  (2929677) C DNA6-6_DR         DNA                  (6855)   4426    4193 3147115  
   376   20.9  0.4 43.2  chr6              57340150 57340410  (2929649) + EnSpm-N11_DR      DNA/CMC-EnSpm          2815   2997  (2356) 3147116 *
   273    9.6  0.0  0.0  chr6              57340383 57340434  (2929625) + (CATAA)n          Simple_repeat             1     52     (0) 3147117 *
   211    4.5  0.0  0.0  chr6              57340843 57340908  (2929151) + Mariner-N5_DR     DNA/TcMar               347    412  (8557) 3147118 *
   236    0.0  0.0  0.0  chr6              57340852 57340924  (2929135) + (TAAA)n           Simple_repeat             4     76     (0) 3147119  
  1353    9.9  0.0  0.5  chr6              57340946 57341138  (2928921) C hAT-N66_DR        DNA/hAT-Charlie         (0)    195       4 3147120  
   253    8.7  0.0  3.8  chr6              57341513 57341560  (2928499) C DNA-1-8_DR        DNA                   (709)    852     811 3147121 *
   879   14.6 10.4 11.6  chr6              57341532 57341589  (2928470) + Merlin-1_DR       DNA/Merlin             1605   1879  (8647) 3147122  
  1124   11.8 12.7  0.0  chr6              57341590 57341809  (2928250) C hAT-N21B_DR       DNA/hAT-Ac             (81)   1220     973 3147123  
   441   16.2 12.9  4.3  chr6              57341643 57341661  (2928398) C DNA8-17_DR        DNA/hAT-Tip100        (735)   1078     872 3147124 *
   655   13.8  3.5  7.2  chr6              57341662 57341833  (2928226) C ENSPM-6_DR        DNA/CMC-EnSpm       (10781)  21835   21670 3147125  
   632   14.4  3.0  1.5  chr6              57341810 57341832  (2928227) C EnSpm-6N1_DR      DNA/CMC-EnSpm        (2798)   6438    6303 3147126 *
   681   10.0  2.7  0.9  chr6              57341833 57341936  (2928123) C HE1_DR1           SINE/tRNA-V-RTE        (18)    384     279 3147127  
   744   18.2  0.7  0.7  chr6              57341937 57342074  (2927985) C hAT-N39_DR        DNA/hAT-Tip100          (0)   1594    1457 3147128  
   752    6.9  0.0  0.0  chr6              57342078 57342178  (2927881) + hAT-N143_DR       DNA/hAT-Charlie         630    730   (375) 3147129  
   203   17.5  0.0  6.5  chr6              57342169 57342217  (2927842) C Gypsy-191_DR-I    LTR/Gypsy            (2965)    167     122 3147130 *
  1695    5.6  0.0  0.5  chr6              57342205 57342419  (2927640) + CryptonV-N3_DR    DNA/Crypton-V         18636  18849  (1814) 3147131  
   631    2.6  0.0  0.0  chr6              57342417 57342494  (2927565) + hAT-N143_DR       DNA/hAT-Charlie         724    801   (304) 3147132 *
  2787    7.5  0.0  2.3  chr6              57342493 57342888  (2927171) + piggyBac-N1_DR    DNA/PiggyBac             10    396   (609) 3147133  
   223   16.9 20.8  0.0  chr6              57342856 57342932  (2927127) + hAT-N163B_DR      DNA/hAT-Charlie         193    285   (592) 3147134 *
  1204   12.1  5.1  0.0  chr6              57342877 57343091  (2926968) + HATN5_DR          DNA/hAT-Ac              278    503   (653) 3147135  
   982   11.0  1.7  0.0  chr6              57343085 57343257  (2926802) + DNA2-6_DR         DNA/CMC-EnSpm          2910   3085     (0) 3147136 *
   203    7.7  0.0  0.0  chr6              57343258 57343283  (2926776) C hAT-N46_DR        DNA/hAT-Tip100        (755)     49      24 3147137  
  1004    8.8  8.1  2.0  chr6              57343324 57343508  (2926551) C Mariner-N38_DR    DNA/TcMar-Tc1         (351)    196       1 3147138  
   368   15.4  0.0  0.0  chr6              57344014 57344078  (2925981) + TDR23             DNA                       2     66  (1081) 3147139  
   779    7.6  9.2  0.8  chr6              57344265 57344383  (2925676) + DNA-8-29_DR       DNA/hAT-Tip100           18    146   (874) 3147140  
  8417    7.1  4.0  1.4  chr6              57344384 57345559  (2924500) C Harbinger-4N1C_DR DNA/PIF-Harbinger       (0)   1206       1 3147141  
   462   11.6  0.0  8.1  chr6              57345560 57345652  (2924407) + DNA-8-29_DR       DNA/hAT-Tip100          144    229   (791) 3147142  
  1391    9.3  3.5  0.8  chr6              57345657 57345884  (2924175) C EnSpm-N5_DR       DNA/CMC-EnSpm           (0)    290      57 3147143  
   274   15.3  5.9  5.9  chr6              57345803 57345920  (2924139) + EnSpm-N5B_DR      DNA/CMC-EnSpm           700    817   (475) 3147144 *
   272    5.6  0.0  0.0  chr6              57345936 57345971  (2924088) C EnSpm-N5_DR       DNA/CMC-EnSpm         (254)     36       1 3147143  
  1882    9.2 22.8  3.8  chr6              57345979 57346496  (2923563) + DNA-8-29_DR       DNA/hAT-Tip100          331    943    (77) 3147145  
   330    6.1  0.4  0.0  chr6              57346351 57346612  (2923447) C ZFERV-2-I_DR      LTR/ERV1             (9664)    900     638 3147146 *
  1394    0.0  0.3 27.5  chr6              57346389 57346730  (2923329) C EnSpm-N42_DR      DNA/CMC-EnSpm         (438)    814     546 3147147  
   697   12.7  8.1  0.0  chr6              57346390 57346774  (2923285) + Zisupton-6_DR     DNA/Zisupton           8572   8987 (13129) 3147148 *
  1921    8.9  6.2 18.1  chr6              57346599 57346667  (2923392) C Merlin-1_DR       DNA/Merlin           (8290)   2237    1849 3147149  
  2376    8.3  2.8  0.5  chr6              57346668 57347031  (2923028) + Helitron-N3B_DR   RC/Helitron            5077   5448  (1156) 3147150  
   667   14.4  8.6  0.0  chr6              57347187 57347325  (2922734) C Kolobok-N5_DR     DNA/Kolobok-T2?        (30)    455     305 3147151  
   298   24.1  3.6  1.2  chr6              57347321 57347404  (2922655) + Kolobok-N14B_DR   DNA/Kolobok-T2?        1964   2049    (62) 3147152 *
  1338   17.6 16.9  0.3  chr6              57347448 57347778  (2922281) C L2-32_DRe         LINE/L2                 (1)   2559    2174 3147153  
   931   13.2  1.3  0.0  chr6              57347744 57347760  (2922299) C hAT-N167B_DR      DNA/hAT-Charlie       (176)   1397    1244 3147154 *
   995    9.6  0.0  0.0  chr6              57347761 57347895  (2922164) + SINE2-3_DR        SINE/tRNA-V-RTE         233    367     (1) 3147155  
   275   30.8  2.5  2.5  chr6              57347798 57347917  (2922142) + CryptonV-N5_DR    DNA/Crypton-V          5011   5130 (19407) 3147156 *
   381   15.6  7.8  0.0  chr6              57347900 57347976  (2922083) C L2-32_DRe         LINE/L2               (362)   2198    2116 3147153  
   790   23.2  4.2  1.2  chr6              57348028 57348263  (2921796) + Mariner-N21_DR    DNA/TcMar                 1    243   (777) 3147157  
   245   12.5  0.0  0.0  chr6              57348559 57348598  (2921461) C LOOPERN4B_DR      DNA/Kolobok-T2          (0)    503     464 3147158  
  3240   10.2  2.8  7.5  chr6              57348599 57349173  (2920886) C Kolobok-1N3_DR    DNA/Kolobok-T2          (0)   1067     518 3147159 *
  4175    4.3  0.1 10.5  chr6              57349153 57349824  (2920235) + HATN11B_DR        DNA/hAT                  59    667    (23) 3147160  
   379    9.0  0.0 14.7  chr6              57349762 57349839  (2920220) + Kolobok-N9_DR     DNA/Kolobok-T2          738    805   (834) 3147161 *
   401   24.0 13.6  0.6  chr6              57349795 57349814  (2920245) + TDR4              DNA                     127    178   (123) 3147162  
   598   20.6  0.0  0.0  chr6              57349815 57349906  (2920153) C Kolobok-1N3_DR    DNA/Kolobok-T2        (567)    500     409 3147159  
   401   24.0 13.6  0.6  chr6              57349907 57349949  (2920110) + TDR4              DNA                     179    301     (0) 3147162  
  2755   10.0 32.9  0.7  chr6              57349969 57350524  (2919535) C Kolobok-1N1_DR    DNA/Kolobok-T2        (689)    734       1 3147163  
  1253   16.8  5.3  0.7  chr6              57350526 57350789  (2919270) + Kolobok-1N2_DR    DNA/Kolobok-T2           39    314   (376) 3147164  
   934   11.9  8.2  1.3  chr6              57350789 57351014  (2919045) C DIRS-1-LTR_DR     LTR/Ngaro            (6865)    205       1 3147165 *
   819   15.6  2.2  2.9  chr6              57351015 57351141  (2918918) + Kolobok-1N2_DR    DNA/Kolobok-T2          366    491   (199) 3147166  
   706   16.0  0.8  0.0  chr6              57351139 57351267  (2918792) + HarbingerN7_DR    DNA/PIF-Harbinger       247    376   (102) 3147167 *
   481   11.2  6.7  0.0  chr6              57351268 57351356  (2918703) C Kolobok-N5_DR     DNA/Kolobok-T2?         (0)    485     391 3147168 *
  1947    8.1  1.4  1.4  chr6              57351356 57351641  (2918418) + TDR2              DNA/TcMar-Tc1            13    298   (639) 3147169  
  2479    6.9  1.6  0.0  chr6              57351642 57351961  (2918098) C Harbinger-2_DR    DNA/PIF-Harbinger       (0)   4327    4003 3147170  
  2523    7.5  4.1  8.5  chr6              57351963 57352356  (2917703) C Harbinger-2_DR    DNA/PIF-Harbinger    (3949)    378       1 3147171  
   316   14.3  7.1  0.0  chr6              57352315 57352370  (2917689) + Merlin-2_DR       DNA/Merlin             4786   4845  (9076) 3147172 *
  4454    8.3  1.9  0.9  chr6              57352353 57352988  (2917071) + TDR2              DNA/TcMar-Tc1           294    935     (2) 3147173  
   631   16.6  0.7  2.7  chr6              57352989 57353128  (2916931) + Mariner-N38_DR    DNA/TcMar-Tc1           260    396   (151) 3147174  
  3690    3.2  0.0  0.0  chr6              57353133 57353567  (2916492) C hAT-N96_DR        DNA/hAT-Ac            (596)    435       1 3147175  
   254   12.8  0.0  2.1  chr6              57353616 57353663  (2916396) C Merlin-1_DR       DNA/Merlin           (8739)   1788    1742 3147176  
   229   15.7  0.0  2.0  chr6              57353618 57353669  (2916390) + ENSPM-6_DR        DNA/CMC-EnSpm         14419  14469 (18147) 3147177 *
   440    9.9  9.9  0.0  chr6              57354620 57354700  (2915359) C TC1DR2            DNA/TcMar-Tc1           (8)    868     780 3147178  
  8432    3.0  1.1  0.9  chr6              57354702 57355730  (2914329) C hAT-N96_DR        DNA/hAT-Ac              (0)   1031       1 3147179  
  3664    9.5  6.6  0.0  chr6              57355733 57356309  (2913750) C TC1DR2            DNA/TcMar-Tc1          (93)    783     169 3147178 *
  6152    2.0  0.0  5.8  chr6              57356308 57357096  (2912963) + Helitron-N4_DR    RC/Helitron               1    746   (417) 3147180  
  1772    6.5  0.0  0.0  chr6              57357095 57357309  (2912750) C HarbingerN6_DR    DNA/PIF-Harbinger     (178)    215       1 3147181 *
  2139   14.6  6.3  0.2  chr6              57357310 57357684  (2912375) C TDR13             DNA                   (374)    398       1 3147182  
   489    9.5  0.0  0.0  chr6              57358271 57358365  (2911694) + Gypsy-34-LTR_Dr   LTR/Gypsy               711    805   (155) 3147183  
   379    9.9  0.9  6.5  chr6              57358297 57358313  (2911746) + EnSpm-N36_DR      DNA/CMC-EnSpm          2592   2660   (565) 3147184 *
   337   10.3  2.8  0.0  chr6              57358314 57358420  (2911639) C hAT-N131_DR       DNA/hAT-Ac           (1763)    301     192 3147185  
   333   14.2  2.6  0.0  chr6              57358324 57358335  (2911724) C DNA8-26_DR        DNA                  (3023)   1507    1463 3147186 *
   351    5.9  1.2  0.0  chr6              57358336 57358420  (2911639) + MuDR-2_DR         DNA/MULE-MuDR         16333  16418  (7515) 3147187 *
   363   14.0  2.0  0.0  chr6              57358349 57358448  (2911611) C CryptonV-N5_DR    DNA/Crypton-V       (15302)   9235    9134 3147188  
   288   19.4  5.9  1.9  chr6              57358355 57358506  (2911553) + P-1_DR            DNA/P                  7282   7439  (2529) 3147189 *
   759    3.9  0.0  4.8  chr6              57358420 57358527  (2911532) + hAT-N63_DR        DNA/hAT-Ac               11    113  (1597) 3147190  
   333   14.2  2.6  0.0  chr6              57358421 57358436  (2911623) C DNA8-26_DR        DNA                  (3023)   1462    1392 3147186 *
  8234    7.9  2.2  0.7  chr6              57358526 57359671  (2910388) C DNA-8-3_DR        DNA/P                   (0)   1163       1 3147191  
 10242    4.2  2.6  0.1  chr6              57359677 57361011  (2909048) + hAT-N63_DR        DNA/hAT-Ac              290   1657    (53) 3147192  
  3461    2.6  5.1  0.2  chr6              57361013 57361440  (2908619) C Looper-N7_DR      DNA/Kolobok-T2        (566)    449       1 3147193  
  1659    4.3  0.0  0.5  chr6              57361441 57361651  (2908408) + Merlin-N1_DR      DNA/Merlin              160    369     (0) 3147194  
   301    7.3  0.0  0.0  chr6              57362168 57362205  (2907854) + DNA-TA-2_DR       DNA/CMC-EnSpm             9     46   (150) 3147195  
  1031    5.0  0.0  0.0  chr6              57362206 57362344  (2907715) C TDR16             DNA/Merlin              (0)    313     175 3147196  
 10347    3.2  0.2  0.1  chr6              57362345 57363577  (2906482) + LOOPERN1_DR       DNA/Kolobok-T2            1   1234     (0) 3147197  
  1423    4.2  0.0  0.5  chr6              57363578 57363755  (2906304) C TDR16             DNA/Merlin            (136)    177       1 3147198  
   284   14.8  9.7  5.0  chr6              57363664 57363777  (2906282) + Merlin-N5_DR      DNA/Merlin             2502   2620  (1685) 3147199 *
   309   20.0  3.9  6.4  chr6              57363727 57363854  (2906205) C ENSPM-6_DR        DNA/CMC-EnSpm       (31753)    863     739 3147200 *
  1174    4.1  4.1  1.1  chr6              57363745 57363916  (2906143) + DNA9-3_DR         DNA/MULE-MuDR?        10398  10574   (805) 3147201  
  2259    4.6  7.2  0.0  chr6              57364214 57364520  (2905539) C hAT-N22C_DR       DNA/hAT-Ac              (1)    693     365 3147202  
  6691    9.6  3.3  0.5  chr6              57364940 57365904  (2904155) C LOOPERN3B_DR      DNA/Kolobok-T2          (0)   1049      58 3147203  
  5794    5.8  0.9  2.0  chr6              57365905 57366675  (2903384) + TDR13B            DNA                       1    763     (0) 3147204  
   539   13.6  1.1  0.0  chr6              57366676 57366737  (2903322) C LOOPERN3B_DR      DNA/Kolobok-T2        (983)     66       4 3147205  
   555    6.9  0.0  0.0  chr6              57366738 57366809  (2903250) + TDR8B             DNA/hAT-Ac                1     72   (891) 3147206  
  2598   14.1 15.5  0.2  chr6              57366810 57367312  (2902747) + TDR13B2           DNA                      34    613   (166) 3147207  
  1975   15.6 18.6  4.2  chr6              57367313 57367378  (2902681) + DNA9-3_DR         DNA/MULE-MuDR?         5134   5781  (5598) 3147208  
  4322   13.6  6.5  0.4  chr6              57368102 57368826  (2901233) + TDR13             DNA                       4    772     (0) 3147209  
   200   17.4  5.5  5.5  chr6              57368830 57368902  (2901157) C hAT-N150_DR       DNA/hAT-Blackjack     (450)   1233    1161 3147210  
   335   21.2 14.3  0.7  chr6              57369041 57369173  (2900886) + EnSpm-N4_DR       DNA/CMC-EnSpm            38    188    (24) 3147211  
   331    3.6  0.0  0.0  chr6              57369245 57369292  (2900767) + TDR13             DNA                     478    519   (253) 3147212  
   318   26.3  3.6  2.9  chr6              57369300 57369321  (2900738) + ENSPM-6_DR        DNA/CMC-EnSpm         13994  14016 (18600) 3147213  
  3967    6.1  1.5  0.0  chr6              57369322 57369860  (2900199) C Mariner-N38_DR    DNA/TcMar-Tc1           (0)    547       1 3147214  
  2740   18.0  4.6 19.9  chr6              57369861 57370110  (2899949) C DNAX-25B_DR       DNA/Zisupton         (1714)   1824    1729 3147215  
  4008    5.5  1.1  0.4  chr6              57370111 57370653  (2899406) C Mariner-N38_DR    DNA/TcMar-Tc1           (0)    547       1 3147216  
   296   15.8  0.0  1.8  chr6              57370605 57370662  (2899397) + EnSpm-N48B_DR     DNA/CMC-EnSpm          1813   1869  (5090) 3147217 *
   252   11.7  0.0  4.7  chr6              57370626 57370670  (2899389) C hAT-N164_DR       DNA/hAT-Tip100       (1179)    861     819 3147218 *
   386    7.5  0.0  0.0  chr6              57370668 57370720  (2899339) + TDR13             DNA                     478    530   (242) 3147219  
   404   15.1  8.2  0.0  chr6              57370724 57370796  (2899263) C DNA2-16_DR        DNA                  (9789)   8262    8184 3147220 *
  2333   10.6  5.3  0.8  chr6              57370738 57371098  (2898961) C HE1_DR1           SINE/tRNA-V-RTE        (25)    377       1 3147221  
   339   20.6  0.0  1.6  chr6              57371050 57371113  (2898946) C EnSpm-N44_DR      DNA/CMC-EnSpm        (3182)   5470    5408 3147222 *
  1120   13.6  2.0  1.5  chr6              57372074 57372275  (2897784) C DNA11TA1B_DR      DNA/CMC-EnSpm           (0)    203       1 3147223  
   383   21.4  5.3 13.3  chr6              57372276 57372299  (2897760) + Zisupton-7_DR     DNA/Zisupton           9709   9918  (7164) 3147224  
   208   15.7  4.1 16.5  chr6              57372421 57372542  (2897517) C DNA8-28_DR        DNA/hAT              (3473)   3669    3561 3147225 *
  2612   12.3  1.2  0.7  chr6              57372451 57372859  (2897200) C hAT-N137_DR       DNA/hAT-Ac            (830)   2741    2331 3147226 *
  2814    6.9  0.0  0.6  chr6              57372491 57372853  (2897206) C SINE2-3_DR        SINE/tRNA-V-RTE         (7)    361       1 3147227  
  1046   21.3  5.6 11.1  chr6              57372854 57373082  (2896977) + DNAX-23_DR        DNA                    4712   4911  (6890) 3147228 *
  1764   15.4  1.2 11.1  chr6              57372854 57372883  (2897176) C CryptonV-2_DR     DNA/Crypton-V         (665)  21142   20788 3147229  
  1014   14.5  3.5  5.5  chr6              57372884 57372925  (2897134) C Polinton-1_DR     DNA/Maverick          (-82)  18464   18390 3147230  
   851    5.5  0.0  0.6  chr6              57372926 57373338  (2896721) + (TTATA)n          Simple_repeat             1    410     (0) 3147231  
  1014   14.5  3.5  5.5  chr6              57373339 57373368  (2896691) C Polinton-1_DR     DNA/Maverick           (-7)  18389   18337 3147230  
   777   13.6  0.4  1.7  chr6              57373369 57373809  (2896250) + (TTATG)n          Simple_repeat             1    435     (0) 3147232  
   752    5.1  0.3  2.1  chr6              57373565 57373996  (2896063) + (TTATA)n          Simple_repeat             1    423     (0) 3147233 *
  1014   14.5  3.5  5.5  chr6              57373997 57374304  (2895755) C Polinton-1_DR     DNA/Maverick          (-82)  18336   17775 3147230  
   674    6.1  0.5  4.3  chr6              57374017 57374363  (2895696) + (TTATA)n          Simple_repeat             1    333     (0) 3147234 *
  2574   10.7  3.2  7.1  chr6              57374762 57375333  (2894726) C DNA8-4A_DR        DNA/hAT-Charlie         (0)    919       1 3147235  
  6160    3.4  4.2 11.3  chr6              57376158 57377151  (2892908) + RTEX-2_DR         LINE/RTE-X             2330   3260     (0) 3147236  
   252    8.8  0.0  1.8  chr6              57377103 57377160  (2892899) C Helitron-N3_DR    RC/Helitron           (228)   2788    2732 3147237 *
   213    9.1  0.0  1.8  chr6              57377119 57377174  (2892885) C Gypsy50-I_DR      LTR/Gypsy             (209)   5483    5429 3147238 *
   245    5.9  0.0  2.9  chr6              57377180 57377214  (2892845) + hAT-N130_DR       DNA/hAT-Ac                3     36   (385) 3147239  
   382   13.8  1.5  0.0  chr6              57377235 57377299  (2892760) C TE-X-1B_DR        DNA                    (74)   1335    1270 3147240  
   472   11.8 11.5  3.0  chr6              57377301 57377422  (2892637) C Tx1-42_DR         LINE/L1-Tx1             (0)   5005    4874 3147241  
   877    8.1  4.0  0.0  chr6              57377436 57377559  (2892500) + hAT-N157_DR       DNA/hAT-Ac                1    129  (1428) 3147242  
   699    6.9  0.0  0.0  chr6              57377556 57377642  (2892417) + DNA2-32B_DR       DNA/hAT                 253    339   (790) 3147243 *
   597    8.0  5.0  0.9  chr6              57377642 57377742  (2892317) + HATN15_DR         DNA/hAT-Ac              976   1080     (0) 3147244 *
   728   18.9 10.5  2.9  chr6              57378029 57378219  (2891840) + DNA6-6_DR         DNA                    4187   4391  (6890) 3147245 *
  2263   17.2  8.1  2.7  chr6              57378054 57378218  (2891841) C DNA8-23_DR        DNA                  (4471)   2268    1781 3147246  
  2729    7.7  0.8  0.8  chr6              57378219 57378586  (2891473) + SINE2-3_DR        SINE/tRNA-V-RTE           1    368     (0) 3147247  
  2263   17.2  8.1  2.7  chr6              57378587 57378621  (2891438) C DNA8-23_DR        DNA                  (4471)   1780    1671 3147246  
   284   16.6 13.4  1.3  chr6              57379099 57379165  (2890894) C Merlin-2_DR       DNA/Merlin           (6506)   7415    7341 3147248  
   693   10.4  2.4  0.8  chr6              57379223 57379348  (2890711) + HATN13_DR         DNA/hAT-Ac              975   1102    (17) 3147249  
   227   18.9  0.0  9.4  chr6              57379330 57379399  (2890660) + LOOPERN5_DR       DNA/Kolobok-T2          814    877   (360) 3147250 *
  3535    6.0  7.3  0.0  chr6              57379402 57379882  (2890177) C hAT-N32E_DR       DNA/hAT-Charlie         (0)    516       1 3147251  
  1813    7.8 18.9  0.9  chr6              57379886 57380181  (2889878) + LOOPERN5_DR       DNA/Kolobok-T2          875   1223    (14) 3147252  
  1846   10.1 10.0  0.5  chr6              57380208 57380546  (2889513) C DNA-N16B_DR       DNA                    (84)    875     505 3147253 *
  7473    8.3  6.3  0.9  chr6              57380543 57381638  (2888421) C TDR8              DNA/PIF-Harbinger       (0)   1155       1 3147254  
   320    5.3  0.0  0.0  chr6              57381606 57381643  (2888416) + Harbinger-2_DR    DNA/PIF-Harbinger      4290   4327     (0) 3147255 *
  1416    9.9  5.4  0.4  chr6              57381644 57381861  (2888198) C DNA-N16B_DR       DNA                   (444)    515     287 3147253  
   299   18.9  0.9  9.3  chr6              57381791 57381895  (2888164) C hAT-N164_DR       DNA/hAT-Tip100        (628)   1412    1316 3147256 *
   320   27.4  0.0  2.8  chr6              57381845 57381856  (2888203) C Kolobok-4_DR      DNA/Kolobok-T2       (3126)   3505    3497 3147257  
  3822    8.0  0.0  0.6  chr6              57381857 57382406  (2887653) C Mariner-N38_DR    DNA/TcMar-Tc1           (0)    547       1 3147258  
   431    9.9  1.0 22.1  chr6              57382320 57382423  (2887636) + EnSpm-N2_DR       DNA/CMC-EnSpm          3065   3150   (865) 3147259 *
  1004   11.8  6.8  2.5  chr6              57382422 57382655  (2887404) C DNA-N16_DR        DNA                   (759)    244       1 3147260  
  1795   10.8 18.8  0.0  chr6              57383530 57383853  (2886206) + HE1_DR1           SINE/tRNA-V-RTE           1    385    (17) 3147261  
   851   10.3  0.8  0.0  chr6              57383933 57384058  (2886001) + EnSpm-N27_DR      DNA/CMC-EnSpm             1    127    (46) 3147262  
   559   21.2  3.5  2.3  chr6              57384058 57384226  (2885833) C DNA8-12_DR        DNA                    (16)    310     140 3147263 *
   344    8.7  0.0  0.0  chr6              57384227 57384272  (2885787) C SINE2-3B_DR       SINE/tRNA-V           (262)     89      44 3147264  
   323   15.8  3.5  0.0  chr6              57384273 57384283  (2885776) C CryptonV-N4_DR    DNA/Crypton-V        (4522)   8971    8913 3147265  
  8846    5.4  4.9  1.5  chr6              57384620 57385827  (2884232) C TDR22B            DNA                     (0)   1248       1 3147266  
  1362    6.2  6.2  1.0  chr6              57385871 57386064  (2883995) + TDR22B            DNA                     527    730   (518) 3147267  
   247   28.6  3.5  3.5  chr6              57386035 57386047  (2884012) + MuDR-2N1_DR       DNA/MULE-MuDR          6826   6838  (5387) 3147268 *
   857    8.8  0.0  0.0  chr6              57386048 57386161  (2883898) + HarbingerN4_DR    DNA/PIF-Harbinger         1    114   (746) 3147269  
  3841    6.8  0.2  0.2  chr6              57386163 57386648  (2883411) + HarbingerN4_DR    DNA/PIF-Harbinger       375    860     (0) 3147270  
  4351    5.8  0.0  0.0  chr6              57386649 57387184  (2882875) + TDR22B            DNA                     713   1248     (0) 3147271  
  2168   11.6  5.1  0.5  chr6              57387304 57387675  (2882384) + ERV1-2-LTR_DR     LTR/ERV-Foamy           496    884     (0) 3147272  
  7797    1.6  0.7  0.2  chr6              57387694 57388585  (2881474) + MuDR-N1_DR        DNA/MULE-MuDR             1    896     (0) 3147273  
   253   20.6  6.2  6.5  chr6              57389266 57389282  (2880777) + EnSpm-N10_DR      DNA/CMC-EnSpm          1682   1718  (7590) 3147274  
   445   16.8 11.0  1.7  chr6              57389283 57389391  (2880668) C ANGEL             DNA/Kolobok             (0)    309     191 3147275  
   628   16.2  8.1  0.0  chr6              57389394 57389519  (2880540) + Kolobok-N6_DR     DNA/Kolobok-T2?           1    137   (330) 3147276  
  1259    4.0  0.0  0.0  chr6              57389520 57389664  (2880395) C hAT-N153_DR       DNA/hAT-Ac              (0)   2078    1934 3147277  
  3626    3.3  0.4  5.4  chr6              57389665 57390149  (2879910) C HARBINGERN3B_DR   DNA/PIF-Harbinger       (0)   1084     623 3147278  
  2245    4.0  0.0  3.3  chr6              57390116 57390429  (2879630) C DNA6-3_DR         DNA                  (1107)    304       1 3147279 *
  1199   15.1 14.7  2.4  chr6              57390430 57390728  (2879331) + TDR25             DNA/hAT-Charlie          12    346   (265) 3147280  
   401   21.0 10.9  0.0  chr6              57390718 57390836  (2879223) + hAT-N135_DR       DNA/hAT-Charlie         407    538     (4) 3147281 *
  4969   10.7  6.5  0.0  chr6              57390841 57391599  (2878460) + DNA-X-2_DR        DNA                       9    816     (0) 3147282  
   711   15.9  0.2  2.3  chr6              57391633 57391808  (2878251) + EnSpm-N16_DR      DNA/CMC-EnSpm             2    196     (6) 3147283  
   267   20.2 12.9  8.9  chr6              57391991 57392009  (2878050) + DNA2-8_DR         DNA/CMC-EnSpm          1471   1495  (2912) 3147284  
   587   19.3 12.5  2.9  chr6              57392010 57392201  (2877858) C ANGEL             DNA/Kolobok             (0)    309     100 3147285  
   211   18.6 15.6  2.3  chr6              57392134 57392210  (2877849) + EnSpm-16_DR       DNA/CMC-EnSpm          2997   3083  (6701) 3147286 *
   480   17.4 18.0  2.9  chr6              57392367 57392544  (2877515) C ANGEL             DNA/Kolobok             (6)    303     100 3147287  
   374   17.8 22.8  3.3  chr6              57392745 57392924  (2877135) C ANGEL             DNA/Kolobok             (0)    309      96 3147288  
   820   14.7  9.4  0.0  chr6              57393053 57393243  (2876816) C ANGEL             DNA/Kolobok             (0)    309     101 3147289  
   217   19.9  1.6 18.9  chr6              57393398 57393423  (2876636) + DNA2-7_DR         DNA                    4289   4296  (5354) 3147290  
   581   17.5 10.3  2.9  chr6              57393424 57393617  (2876442) C ANGEL             DNA/Kolobok             (2)    307     100 3147291  
   206   23.9  3.2 14.1  chr6              57393522 57393616  (2876443) + EnSpm-N40_DR      DNA/CMC-EnSpm          2583   2780  (2614) 3147292 *
   636   17.1  8.2  6.7  chr6              57393807 57394013  (2876046) C ANGEL             DNA/Kolobok             (0)    309     100 3147293  
   590   13.1  7.3  0.8  chr6              57394711 57394833  (2875226) C Rex1-59_DR        LINE/Rex-Babar          (0)    814     684 3147294  
   636   10.1  3.0  0.0  chr6              57395134 57395232  (2874827) C Rex1-59_DR        LINE/Rex-Babar        (120)    694     593 3147294 *
  3212   10.6  2.6  0.0  chr6              57395227 57395716  (2874343) C hAT-N203_DR       DNA/hAT-Tip100       (3985)   1556    1054 3147295  
  1432    8.2  1.0  0.0  chr6              57395722 57395917  (2874142) C HATN13B_DR        DNA/hAT-Ac            (660)    245      48 3147296  
  1104   23.2  2.9  5.2  chr6              57395829 57396142  (2873917) + DNA2-16_DR        DNA                   13761  14067  (3984) 3147297 *
  1801   12.8  0.5 11.9  chr6              57395918 57396291  (2873768) C EnSpm-N36_DR      DNA/CMC-EnSpm        (2040)   1185     850 3147298  
   316   28.4  1.1  0.0  chr6              57396256 57396350  (2873709) C L1-60_DR          LINE/L1              (5302)    375     280 3147299 *
  1121   22.9  4.5  8.9  chr6              57396292 57396339  (2873720) + TDR19             DNA/hAT-Charlie           1    405     (0) 3147300  
   231   22.4  0.0  1.7  chr6              57396442 57396452  (2873607) C DNA2-7_DR         DNA                  (4086)   5564    5555 3147301  
   590    6.7  0.0  0.0  chr6              57396453 57396527  (2873532) C Harbinger-8N1_DR  DNA/PIF-Harbinger       (0)    555     481 3147302  
  1568    1.1  0.0  0.0  chr6              57396628 57396802  (2873257) C TDR3              DNA/hAT-Charlie        (18)    175       1 3147303  
   316   28.4  1.1  0.0  chr6              57396719 57396813  (2873246) C L1-60_DR          LINE/L1              (5302)    375     280 3147304 *
   231   22.4  0.0  1.7  chr6              57396905 57396915  (2873144) C DNA2-7_DR         DNA                  (4086)   5564    5555 3147301  
  4432    4.2  2.0  0.0  chr6              57396916 57397459  (2872600) C Harbinger-8N1_DR  DNA/PIF-Harbinger       (0)    555       1 3147305  
   587    9.3  0.0  1.2  chr6              57397460 57397546  (2872513) C BEL-63_DRe-LTR    LTR/Pao               (298)     86       1 3147306  
  1084   14.1 10.7  4.5  chr6              57397587 57397838  (2872221) C DNA-N15_DR        DNA                   (112)    293      27 3147307  
  3213    3.2  2.8  3.1  chr6              57398202 57398624  (2871435) + SINE3-1           SINE/5S-Deu-L2          166    587     (3) 3147308  
   962   18.5  7.1  0.0  chr6              57398862 57399099  (2870960) + Merlin-N3_DR      DNA/Merlin                1    255     (0) 3147309  
   282   18.8 18.8  0.0  chr6              57399419 57399514  (2870545) C ANGEL             DNA/Kolobok           (189)    120       7 3147310  
   277   25.9  7.8  0.0  chr6              57399515 57399532  (2870527) + EnSpm-8_DR        DNA/CMC-EnSpm          7844   7966  (1475) 3147311  
  4187   14.9  4.3  2.5  chr6              57399790 57400539  (2869520) C TDR13B            DNA                     (0)    763       1 3147312  
   204   12.9  0.0  0.0  chr6              57400565 57400595  (2869464) + Kolobok-N16_DR    DNA/Kolobok?              1     31  (1211) 3147313  
   421   17.1 26.0  3.3  chr6              57400612 57400811  (2869248) + Kolobok-N16_DR    DNA/Kolobok?             78    321   (921) 3147314  
   202   14.7  2.9  0.0  chr6              57403778 57403811  (2866248) + L1-88_DR          LINE/L1                 551    585  (4843) 3147315  
   218   16.5  2.1  4.3  chr6              57404291 57404385  (2865674) + hAT-N178B_DR      DNA/hAT-Ac              121    213  (1670) 3147316  
   221    7.6  0.8  8.9  chr6              57404871 57405088  (2864971) + (TAA)n            Simple_repeat             1    200     (0) 3147317  
  1460    4.3  0.0  2.1  chr6              57405107 57405298  (2864761) + CR1-12_DR         LINE/L2                 744    931   (809) 3147318  
   253    7.7  0.0  0.0  chr6              57405369 57405420  (2864639) C DNA-1-7_DR        DNA/PIF-Harbinger     (671)    767     716 3147319  
  1295   10.2 16.3  0.3  chr6              57405815 57406059  (2864000) + Mariner-N38_DR    DNA/TcMar-Tc1             1    284   (263) 3147320  
   292   17.5  0.8 15.2  chr6              57405960 57406087  (2863972) C Zisupton-6_DR     DNA/Zisupton         (1067)  21049   20938 3147321 *
  5073    8.0  6.6  0.3  chr6              57406059 57406785  (2863274) + L2-2_DRe          LINE/L2                3463   4235     (3) 3147322  
   512   14.2  8.4  6.2  chr6              57406784 57406926  (2863133) + EnSpm-6N1_DR      DNA/CMC-EnSpm          1298   1443  (7793) 3147323 *
   578   12.2 26.6  0.0  chr6              57407021 57407159  (2862900) + L1-138_DR         LINE/L1                 936   1111   (202) 3147324  
  1224    4.3  0.0  4.3  chr6              57407160 57407329  (2862730) C hAT-N35B_DR       DNA/hAT-Ac              (0)   1612    1450 3147325  
  2474   10.0  0.8  4.3  chr6              57407332 57407716  (2862343) + HE1_DR1           SINE/tRNA-V-RTE           3    374    (28) 3147326  
  1512   21.0  1.8 10.1  chr6              57407717 57407771  (2862288) C DNA6-6_DR         DNA                  (4089)   7192    6786 3147327  
   352   23.6  4.4  6.0  chr6              57407805 57407939  (2862120) + Mariner-N30_DR    DNA/TcMar-ISRm11        712    844     (8) 3147328  
   599   19.0  0.0  0.0  chr6              57408027 57408126  (2861933) + CryptonV-1_DR     DNA/Crypton-V             3    102 (17771) 3147329  
   448   17.9 21.5  0.5  chr6              57408111 57408273  (2861786) + CryptonV-N6_DR    DNA/Crypton-V            85    281   (281) 3147330 *
   359   19.4  5.8  4.6  chr6              57408180 57408352  (2861707) + Polinton-4_DR     DNA/Maverick          17023  17197  (3090) 3147331 *
   490    4.1  0.0  0.0  chr6              57408256 57408401  (2861658) + Zisupton-7_DR     DNA/Zisupton          11375  11520  (5562) 3147332  
   241   14.5  2.4  0.0  chr6              57408335 57408345  (2861714) C DNA9TA1_DR        DNA/CMC-EnSpm        (1196)   2137    2054 3147333 *
   265   11.3  4.2  0.0  chr6              57408346 57408416  (2861643) C EnSpm-N46_DR      DNA/CMC-EnSpm?       (1471)   2269    2196 3147334  
   238   11.3  0.0  5.7  chr6              57408368 57408423  (2861636) + hAT-N182_DR       DNA/hAT-Ac              754    806  (1154) 3147335 *
   241   15.1  6.5  5.1  chr6              57408748 57408824  (2861235) + hAT-N91_DR        DNA/hAT-Ac              128    205   (150) 3147336 *
   720   10.7  0.0  0.0  chr6              57408820 57408922  (2861137) + LTR-11_DR-LTR     LTR                      91    193     (0) 3147337  
   237   16.3  0.0  0.0  chr6              57408923 57408965  (2861094) + LTR-11_DR-I       LTR                       1     43     (0) 3147338  
  1338   11.9  0.0  0.0  chr6              57408966 57409158  (2860901) + LTR-11_DR-LTR     LTR                       1    193     (0) 3147339  
   497   13.1 10.1  0.0  chr6              57409161 57409259  (2860800) + hAT-N91_DR        DNA/hAT-Ac              247    355     (0) 3147340  
   322   18.1  6.4  0.0  chr6              57409260 57409351  (2860708) C TDR9              DNA                   (110)     98       1 3147341  
   862   14.5  7.2  0.0  chr6              57409352 57409419  (2860640) + hAT-N167B_DR      DNA/hAT-Charlie        1302   1380   (193) 3147342 *
  2018   10.7 10.9  0.8  chr6              57409285 57409634  (2860425) C HE1_DR1           SINE/tRNA-V-RTE        (17)    385       1 3147343  
   659   15.2  5.8  0.7  chr6              57409949 57410087  (2859972) C Merlin-1_DR       DNA/Merlin           (6394)   4133    3988 3147344 *
  1708   11.2  6.0  0.0  chr6              57409972 57410238  (2859821) C SINE2-4_DR        SINE/tRNA-V-RTE         (4)    367      85 3147345  
  1046   15.9  7.3  8.7  chr6              57410239 57410274  (2859785) + EnSpm-N48B_DR     DNA/CMC-EnSpm          2351   2649  (4310) 3147346  
   250   13.7  1.1  7.9  chr6              57410417 57410511  (2859548) + DNA-N43_DR        DNA/TcMar-Fot1          646    734   (320) 3147347 *
   392    2.3  0.0  0.0  chr6              57410456 57410498  (2859561) C Helitron-2_DR     RC/Helitron          (3753)  23659   23617 3147348  
   302    8.9  0.0  0.0  chr6              57410499 57410511  (2859548) C hAT-N48C_DR       DNA/hAT-Ac            (559)   1740    1685 3147349  
   211   24.1  0.0  0.0  chr6              57410512 57410528  (2859531) C SAT-23_DR         Satellite            (3968)    719     658 3147350  
   397   20.6  0.0  5.4  chr6              57410762 57410879  (2859180) + Helitron-N4_DR    RC/Helitron             432    543   (620) 3147351 *
   638   13.8  0.8  2.6  chr6              57410778 57410796  (2859263) + Mariner-N2_DR     DNA/TcMar              1292   1408  (2558) 3147352 *
   687    5.5  0.0  1.1  chr6              57410795 57410885  (2859174) C SINE2-4_DR        SINE/tRNA-V-RTE         (0)    371     282 3147353  
   664    8.3  0.0  3.1  chr6              57410797 57410896  (2859163) + TDR17B            DNA/Sola-1              405    501  (1045) 3147354 *
   606    8.7  0.6  0.3  chr6              57410889 57410975  (2859084) C hAT-N75_DR        DNA/hAT-Charlie      (1767)     89       1 3147355 *
   584   18.7  4.2  2.1  chr6              57410978 57411119  (2858940) C Mariner-6_DR      DNA/TcMar-Tc1        (1483)    146       2 3147356  
   275    5.7  0.0  0.0  chr6              57411226 57411260  (2858799) C TDR20             DNA/Merlin            (204)     35       1 3147357  
  1562    5.2  3.3  0.0  chr6              57411261 57411469  (2858590) + TDR20             DNA/Merlin               24    239     (0) 3147358  
  2628   15.3 13.5  1.9  chr6              57411624 57412224  (2857835) + DNA-TTAA-2_DR     DNA                       1    669     (0) 3147359  
  1991    3.0  5.9  1.4  chr6              57412565 57412835  (2857224) C CR1-18_DR         LINE/L2                 (6)   3422    3140 3147360  
  2872    3.1  1.1  2.8  chr6              57412837 57413204  (2856855) + SINE2-3_DR        SINE/tRNA-V-RTE           1    362     (6) 3147361  
  1067    5.5  2.7  1.3  chr6              57413075 57413221  (2856838) C DNA9-6_DR         DNA                  (3290)   4594    4446 3147362 *
  3174    4.7  1.7  0.2  chr6              57413204 57413608  (2856451) C CR1-18_DR         LINE/L2               (276)   3152    2742 3147360  
  2278   10.0 10.5  3.7  chr6              57413912 57414338  (2855721) C HATN10_DR         DNA/hAT-Ac              (0)    455       1 3147363  
   269   22.4  0.0  0.0  chr6              57414291 57414348  (2855711) C DNA2-10_DR        DNA                  (1359)   2162    2105 3147364 *
   200   15.0  5.0  0.0  chr6              57414348 57414387  (2855672) C hAT-N92_DR        DNA/hAT-Ac            (983)    592     551 3147365 *
   306   20.1  3.2  8.4  chr6              57414374 57414498  (2855561) C Penelope-5_DR     LINE/Penelope         (476)   2400    2282 3147366 *
   346   22.1  2.5  4.3  chr6              57414389 57414417  (2855642) C hAT-N137_DR       DNA/hAT-Ac            (843)   2728    2613 3147367  
   454   21.4  0.0  0.0  chr6              57414418 57414506  (2855553) + EnSpm-N48B_DR     DNA/CMC-EnSpm           750    838  (6121) 3147368  
  1618    5.3  3.3  5.1  chr6              57414507 57414746  (2855313) C TDR20             DNA/Merlin              (0)    239       4 3147369  
   326   17.6  8.8  0.0  chr6              57414747 57414790  (2855269) C EnSpm-17_DR       DNA/CMC-EnSpm        (6398)   2878    2829 3147370 *
  1569   11.4  1.9  4.6  chr6              57414743 57415008  (2855051) C HE1_DR1           SINE/tRNA-V-RTE       (110)    292      34 3147371  
   304   26.5  3.7 13.1  chr6              57414853 57415043  (2855016) C DIRS-6_DR         LTR/Ngaro             (239)   6287    6113 3147372 *
  1278    8.8  6.2  0.0  chr6              57414998 57415189  (2854870) C TDR19             DNA/hAT-Charlie       (201)    204       1 3147373  
   280   29.9  3.7  2.5  chr6              57415047 57415207  (2854852) + EnSpm-N36B_DR     DNA/CMC-EnSpm           892   1054  (2362) 3147374 *
   230   21.6  0.0  0.0  chr6              57415186 57415222  (2854837) C HE1_DR1           SINE/tRNA-V-RTE       (356)     46      10 3147375 *
   604   15.7  0.0  0.0  chr6              57415388 57415495  (2854564) C DNA2-32B_DR       DNA/hAT                 (0)   1129    1022 3147376  
  5477   12.9 14.6  1.5  chr6              57415608 57416755  (2853304) C DNA-5-5_DR        DNA/hAT                (57)   1296       1 3147377  
   921   16.2  5.0  1.0  chr6              57417409 57417608  (2852451) C DNA-N44_DR        DNA/Kolobok-T2         (18)    514     307 3147378  
  1094   13.6  0.0  2.1  chr6              57417609 57417804  (2852255) + HATN10_DR         DNA/hAT-Ac                1    192   (263) 3147379  
   650   11.6 12.9  6.1  chr6              57417789 57418042  (2852017) + DNA-5-8B_DR       DNA/hAT-hAT5             97    379   (312) 3147380 *
   252   22.1  2.4  5.0  chr6              57418263 57418386  (2851673) + Ginger1-N1_DR     DNA/Ginger-1            597    717  (1941) 3147381 *
   280   19.5  0.0  7.8  chr6              57418277 57418387  (2851672) + hAT-N39_DR        DNA/hAT-Tip100         1215   1317   (277) 3147382 *
   420   32.3  2.1  0.5  chr6              57418292 57418478  (2851581) C Polinton-1_DR     DNA/Maverick          (695)  17790   17601 3147383 *
   481   22.1  0.0  2.9  chr6              57418300 57418439  (2851620) + IS3EU-1_DR        DNA/IS3EU              6587   6722  (1982) 3147384 *
   936   11.6  0.0  0.6  chr6              57418319 57418492  (2851567) C DNA8-25_DR        DNA                  (3162)    805     633 3147385 *
  1051   18.9  0.0 19.4  chr6              57418340 57418641  (2851418) C Zisupton-6_DR     DNA/Zisupton        (12632)   9484    9232 3147386  
   241   30.7  6.4  2.5  chr6              57418387 57418414  (2851645) + DNA7-N1_DR        DNA/Zisupton           1126   1283  (9134) 3147387 *
   312   22.6  1.4 18.2  chr6              57418440 57418492  (2851567) + Kolobok-4_DR      DNA/Kolobok-T2         4935   5078  (1553) 3147388  
 26446    1.1  0.6  0.0  chr6              57418493 57421505  (2848554) C hAT-N68_DR        DNA/hAT-Ac              (0)   3032       1 3147389  
   317   28.6  6.7  0.9  chr6              57421506 57421648  (2848411) + DNA-X-17_DR       DNA                    1614   1768   (606) 3147390 *
   626   16.2  0.0 14.2  chr6              57421501 57421701  (2848358) C DNA8-25_DR        DNA                  (3111)    856     681 3147391 *
   991   12.3  0.0  0.1  chr6              57421508 57421703  (2848356) C Zisupton-6_DR     DNA/Zisupton        (13546)   8570    8393 3147392  
   774    4.3  2.6  0.2  chr6              57421559 57421704  (2848355) C HATN16_DR         DNA/hAT-Charlie        (78)    866     719 3147393 *
   706   11.0  3.2  2.5  chr6              57421597 57421754  (2848305) C Harbinger1_DR     DNA/PIF-Harbinger    (1607)   2854    2696 3147394 *
   938   15.8  7.6  5.2  chr6              57421700 57421984  (2848075) + hAT-N171_DR       DNA/hAT-hAT5            366    762     (0) 3147395  
   275   29.5  4.8  0.4  chr6              57421704 57421733  (2848326) + Zisupton-7_DR     DNA/Zisupton          12282  12517  (4565) 3147396 *
   692    5.5  7.0  5.1  chr6              57421985 57422099  (2847960) + HATN10_DR         DNA/hAT-Ac              338    454     (1) 3147397  
   403   24.6 18.3  0.7  chr6              57422100 57422225  (2847834) C DNA-N44_DR        DNA/Kolobok-T2        (217)    315     167 3147398  
   486   19.8  0.9  0.9  chr6              57422274 57422380  (2847679) C TDR19             DNA/hAT-Charlie       (199)    206     100 3147399 *
   949    7.4  0.0  0.0  chr6              57422290 57422406  (2847653) + TDR3B             DNA/hAT-Charlie           5    121    (72) 3147400  
  2477    8.8  0.0  0.0  chr6              57422407 57422734  (2847325) C Harbinger-N10_DR  DNA/PIF-Harbinger       (0)    328       1 3147401  
   637   23.3  1.6 12.6  chr6              57422412 57422541  (2847518) C ENSPM-6_DR        DNA/CMC-EnSpm       (12963)  19650   19424 3147402 *
   505   10.7  0.0  1.3  chr6              57422735 57422810  (2847249) + TDR3B             DNA/hAT-Charlie         119    193     (0) 3147403  
  1526    7.5  0.0  0.0  chr6              57423413 57423611  (2846448) + TDR19             DNA/hAT-Charlie           1    199   (206) 3147404  
   206   28.6  0.0  2.6  chr6              57424016 57424094  (2845965) + CryptonV-N5_DR    DNA/Crypton-V          2988   3064 (21473) 3147405 *
  1570    6.9  0.0  0.0  chr6              57424043 57424245  (2845814) C EnSpm-N36_DR      DNA/CMC-EnSpm        (2040)   1185     983 3147406  
   291   21.2  0.0  0.0  chr6              57426030 57426204  (2843855) + CT-rich           Low_complexity            1    175     (0) 3147407  
   492   10.6  0.9 13.4  chr6              57426301 57426409  (2843650) + DNA2-17_DR        DNA                      14    110    (65) 3147408  
   205   20.7 11.6  4.3  chr6              57426527 57426612  (2843447) + BEL34-I_DR        LTR/Pao                3552   3643  (2385) 3147409 *
   784   17.0  0.3  3.5  chr6              57426559 57427067  (2842992) C SAT-4_DR          Satellite               (4)    492       1 3147410  
  6334    3.6  0.2  6.8  chr6              57427070 57427879  (2842180) + HATN11_DR         DNA/hAT-hobo              1    760   (167) 3147411  
   254   22.7 14.1  0.0  chr6              57427738 57427922  (2842137) C hAT-N48B_DR       DNA/hAT-Ac            (455)   1685    1475 3147412 *
   643    6.2  0.0  0.0  chr6              57427816 57427993  (2842066) + (TC)n             Simple_repeat             2    179     (0) 3147413  
   504   12.4 13.0  0.6  chr6              57427914 57427993  (2842066) C Kolobok-N9_DR     DNA/Kolobok-T2        (639)   1000     837 3147414 *
   630    0.0  0.0  0.0  chr6              57427994 57428059  (2842000) + HATN11_DR         DNA/hAT-hobo            763    828    (99) 3147415 *
   902   10.7  0.0  0.0  chr6              57428055 57428757  (2841302) C SAT-4_DR          Satellite               (3)   1010      26 3147416  
   430   43.3  0.0  0.0  chr6              57428758 57429048  (2841011) + Copia-13E_DR-I    LTR/Gypsy?              475    765  (1329) 3147417 *
   446   12.1 12.8  2.9  chr6              57429040 57429133  (2840926) C DNA2-17_DR        DNA                    (72)    103       1 3147418 *
   902   10.7  0.0  0.0  chr6              57429049 57429064  (2840995) C SAT-4_DR          Satellite               (3)     25       1 3147416  
   239   22.8  0.0  8.0  chr6              57429746 57429771  (2840288) C Merlin-2_DR       DNA/Merlin           (8975)   4946    4872 3147419  
   314   16.4  1.8  0.0  chr6              57429772 57429796  (2840263) + DNA8-26_DR        DNA                    1480   1505  (3025) 3147420  
  1331    4.3  0.0  0.0  chr6              57429797 57429958  (2840101) + TC1DR3            DNA/TcMar-Tc1             1    162  (1063) 3147421 *
  2401    8.9  1.9  1.2  chr6              57429956 57430310  (2839749) + TC1DR3            DNA/TcMar-Tc1           643   1265   (362) 3147422  
  2766    2.5  0.0  0.0  chr6              57430311 57430631  (2839428) + DNA8-4B_DR        DNA/hAT-Charlie           1    321     (0) 3147423  
  1638    7.8  1.3  0.0  chr6              57430632 57430861  (2839198) + TC1DR3            DNA/TcMar-Tc1           993   1225     (0) 3147424  
   522   17.9  5.7  0.0  chr6              57430862 57430894  (2839165) + Merlin-2_DR       DNA/Merlin             4902   4940  (8981) 3147425  
   250   17.4  2.9  0.0  chr6              57430860 57430928  (2839131) + hAT-13_DR         DNA/hAT-Tip100         2432   2502   (300) 3147426 *
  2144    6.6 13.5  3.1  chr6              57431772 57432148  (2837911) + Mariner-N38_DR    DNA/TcMar-Tc1            38    452    (95) 3147427  
  1908   13.3  8.6 11.4  chr6              57431776 57432397  (2837662) + Helitron-N2_DR    RC/Helitron             966   1546   (917) 3147428 *
  2021    9.1 27.7  2.6  chr6              57432149 57432233  (2837826) C Merlin-1_DR       DNA/Merlin           (8390)   2137    1563 3147429  
   325   15.1  4.8  6.9  chr6              57432265 57432280  (2837779) + piggyBac-N5_DR    DNA/PiggyBac?          1150   1186   (950) 3147430  
   344   10.6  1.6  0.0  chr6              57432281 57432403  (2837656) + Merlin-1_DR       DNA/Merlin             8077   8201  (2326) 3147431  
  1668   10.2  5.3  0.0  chr6              57432413 57432658  (2837401) + ERV1-2B-LTR_DR    LTR/ERV-Foamy             1    259   (761) 3147432  
   681   10.6 17.7  5.1  chr6              57432661 57432696  (2837363) C ENSPM-6_DR        DNA/CMC-EnSpm       (10763)  21853   21620 3147433  
   921    6.8  8.7  6.2  chr6              57432697 57432869  (2837190) C Mariner-N38_DR    DNA/TcMar-Tc1         (156)    391     215 3147434 *
  2067    8.5  2.9  0.0  chr6              57432863 57433168  (2836891) + Mariner-N38_DR    DNA/TcMar-Tc1           200    514    (33) 3147435  
   293   17.7  3.2  0.0  chr6              57433181 57433242  (2836817) + L1-55_DR          LINE/L1                5536   5599    (12) 3147436  
   613   12.2 10.4  0.0  chr6              57433526 57433640  (2836419) + DNA-2-29_DR       DNA                       2    128     (4) 3147437  
   360   26.2  9.9  0.7  chr6              57433641 57433657  (2836402) + Zisupton-6_DR     DNA/Zisupton           9525   9629 (12487) 3147438  
   218   22.3  9.6  6.3  chr6              57433928 57434144  (2835915) + RTEX-5_DR         LINE/RTE-X             5838   5897     (0) 3147439  
   370    8.9  0.0  0.0  chr6              57434754 57434809  (2835250) + Mariner-N38_DR    DNA/TcMar-Tc1           491    546     (1) 3147440  
   350   20.4  3.5  1.7  chr6              57434810 57434868  (2835191) + Helitron-N2_DR    RC/Helitron            1414   1530   (933) 3147441 *
  1066   14.4  2.1  0.0  chr6              57434812 57434866  (2835193) + Merlin-1_DR       DNA/Merlin             1072   1130  (9397) 3147442  
  2712    9.1 25.1  2.1  chr6              57434867 57435405  (2834654) + TE-X-1B_DR        DNA                       1    660   (749) 3147443  
  1502    7.1 27.2  0.3  chr6              57435414 57435681  (2834378) + TE-X-1B_DR        DNA                    1059   1398    (11) 3147444  
  1439   13.2  1.1  3.8  chr6              57435483 57435750  (2834309) + Merlin-1_DR       DNA/Merlin             1334   1594  (8933) 3147445 *
   275    8.3  5.6  0.0  chr6              57435691 57435762  (2834297) C EnSpm-N31_DR      DNA/CMC-EnSpm?        (377)    712     637 3147446 *
   314    4.6  0.0  0.0  chr6              57435705 57435769  (2834290) C hAT-N39_DR        DNA/hAT-Tip100        (306)   1288    1224 3147447  
   254   12.0  0.0  2.7  chr6              57435770 57435781  (2834278) C P-1_DR            DNA/P                (2386)   7582    7508 3147448  
   658   15.4 30.6  2.1  chr6              57436016 57436273  (2833786) C DNA-N44_DR        DNA/Kolobok-T2          (0)    532     203 3147449  
   373   24.2  5.2  3.7  chr6              57437738 57437811  (2832248) + Zisupton-6_DR     DNA/Zisupton            966   1090 (21026) 3147450  
   505    7.9  2.1  9.2  chr6              57437812 57437951  (2832108) C MuDR-2_DR         DNA/MULE-MuDR        (7470)  16463   16333 3147451 *
   904    8.7  1.2  4.9  chr6              57437835 57438089  (2831970) C EnSpm-N42_DR      DNA/CMC-EnSpm         (438)    814     569 3147452 *
  1040    6.0  0.0 14.0  chr6              57437861 57438055  (2832004) + (TA)n             Simple_repeat             1    171     (0) 3147453  
   373   24.2  5.2  3.7  chr6              57437952 57438081  (2831978) + Zisupton-6_DR     DNA/Zisupton           1091   1314 (20802) 3147450 *
   669   12.7  2.7  5.6  chr6              57437965 57438147  (2831912) + Helitron-4_DR     RC/Helitron           13398  13575 (18293) 3147454 *
  1032   20.3  0.0  5.2  chr6              57438056 57438083  (2831976) C DNA8-25_DR        DNA                  (3128)    839     628 3147455  
   622   11.2  5.0 11.4  chr6              57438084 57438121  (2831938) + EnSpm-N42_DR      DNA/CMC-EnSpm           642    887   (365) 3147456  
   277   24.2  0.0  0.0  chr6              57438440 57438501  (2831558) + MuDR-2_DR         DNA/MULE-MuDR         17384  17445  (6488) 3147457  
   472   21.2  9.6  2.1  chr6              57438630 57438645  (2831414) + MuDR-2_DR         DNA/MULE-MuDR         15818  15961  (7971) 3147458  
   485   13.8 14.4  1.5  chr6              57438646 57438763  (2831296) C CryptonV-N4_DR    DNA/Crypton-V        (8391)   5102    4970 3147459 *
   861   12.4  4.2  3.6  chr6              57438733 57438899  (2831160) + hAT-N57_DR        DNA/hAT-Ac              361    528   (758) 3147460 *
   885   10.9  2.0  0.7  chr6              57438760 57438907  (2831152) + hAT-N167B_DR      DNA/hAT-Charlie         714    863   (710) 3147461  
   771   13.6  0.0  0.0  chr6              57439556 57439673  (2830386) C hAT-N126D_DR      DNA/hAT-Ac              (0)    614     497 3147462  
   219    7.4  0.0  0.0  chr6              57439666 57439692  (2830367) + Crack-1_DR        LINE/L2                3523   3549   (528) 3147463 *
  1492   15.9  0.4  0.4  chr6              57439674 57439730  (2830329) C DNA2-16_DR        DNA                  (3961)  14090   14034 3147464  
  1613    7.0  0.0  0.5  chr6              57439731 57439932  (2830127) + TDR19C            DNA/hAT-Charlie           1    201   (195) 3147465  
  4303    6.3 10.1  0.4  chr6              57439933 57440555  (2829504) C hAT-32N1B_DR      DNA/hAT-Charlie         (0)    683       1 3147466  
   510   10.0  0.0  0.0  chr6              57440556 57440625  (2829434) + hATN13C_DR        DNA/hAT-Ac               48    117   (818) 3147467  
   362   20.5  0.0  2.6  chr6              57440557 57440626  (2829433) C DIRS-N2_DR        LTR/Ngaro            (3332)   2697    2630 3147468 *
  3297    7.2  0.7  8.6  chr6              57440627 57441216  (2828843) + hAT-N177C_DR      DNA/hAT-Tip100            1    547  (1185) 3147469  
 30971    1.5  2.3  6.3  chr6              57441218 57445943  (2824116) + Helitron-N3B_DR   RC/Helitron               1   3822  (2782) 3147470  
   364   18.9  0.0  3.3  chr6              57445863 57445955  (2824104) + Merlin-2_DR       DNA/Merlin            10413  10502  (3419) 3147471 *
 29600    1.9  0.6  2.1  chr6              57445938 57449554  (2820505) + Helitron-N3B_DR   RC/Helitron            3039   6604     (0) 3147472  
   255   17.9  2.9  2.9  chr6              57449506 57449574  (2820485) + MOSAT_DR          Satellite              1247   1315   (772) 3147473 *
   405   12.0  4.0  0.0  chr6              57449556 57449630  (2820429) + hAT-N177B_DR      DNA/hAT-Tip100          564    641   (323) 3147474 *
   666   13.3  2.8  5.7  chr6              57449595 57449738  (2820321) C Mariner-N5B_DR    DNA/TcMar            (4162)   5282    5143 3147475 *
  2641    6.8  2.9  1.3  chr6              57449625 57449998  (2820061) C DNA6-6_DR         DNA                  (6711)   4570    4191 3147476  
   925   24.1  1.8 11.7  chr6              57449646 57450040  (2820019) + EnSpm-N59_DR      DNA/CMC-EnSpm?         2309   2668  (1001) 3147477 *
  1214    7.0  4.0 10.9  chr6              57450015 57450239  (2819820) + hAT-N177C_DR      DNA/hAT-Tip100          560    770   (962) 3147478 *
  2422    8.7  3.2  0.6  chr6              57450238 57450578  (2819481) + hAT-N177C_DR      DNA/hAT-Tip100         1031   1380   (352) 3147479  
  5967    5.1  3.6  0.0  chr6              57450579 57451337  (2818722) + DNA2-2_DR         DNA                       1    786     (0) 3147480  
   477    8.8  1.5  0.0  chr6              57451338 57451405  (2818654) + hAT-N177C_DR      DNA/hAT-Tip100         1376   1444   (288) 3147481  
   294   14.3  6.2  3.0  chr6              57451407 57451471  (2818588) C hAT-N126D_DR      DNA/hAT-Ac            (139)    475     409 3147462 *
   385   20.9  0.0  3.3  chr6              57451452 57451469  (2818590) C EnSpm-2_DR        DNA/CMC-EnSpm        (6244)   1744    1730 3147482  
  1342   12.6  0.0  0.0  chr6              57451470 57451667  (2818392) C DNA2-15_DR        DNA/hAT-Ac              (3)    527     330 3147483  
   606   16.5  8.6  2.7  chr6              57451664 57451837  (2818222) C hAT-N126D_DR      DNA/hAT-Ac            (430)    184       1 3147462 *
  6232    4.0  4.8  1.6  chr6              57452211 57453022  (2817037) C hAT-N34B_DR       DNA/hAT-Ac              (0)    842       5 3147484  
   515   20.2  4.3  7.4  chr6              57452899 57453037  (2817022) + DIRS-N2_DR        LTR/Ngaro              1532   1666  (4363) 3147485 *
   237   24.3  1.4 10.4  chr6              57453755 57453773  (2816286) C Penelope-1_DR     LINE/Penelope        (4241)    205     138 3147486  
   248   25.7  3.6  2.6  chr6              57453774 57453885  (2816174) C L1-48_DR          LINE/L1               (149)   5618    5506 3147487 *
   375   17.9  4.2  6.5  chr6              57453777 57453904  (2816155) + Polinton-1_DR     DNA/Maverick          17085  17195  (1290) 3147488  
   314   26.6  3.2  1.0  chr6              57453797 57453891  (2816168) + EnSpm-N46_DR      DNA/CMC-EnSpm?         2172   2268  (1472) 3147489 *
   210   30.6  2.9  2.9  chr6              57453813 57453987  (2816072) C DNA9-3_DR         DNA/MULE-MuDR?       (1744)   9635    9461 3147490 *
   336   19.7  0.0 15.6  chr6              57453833 57453988  (2816071) C EnSpm-N48_DR      DNA/CMC-EnSpm        (1785)   1793    1659 3147491  
   237   24.3  1.4 10.4  chr6              57453886 57453901  (2816158) C Penelope-1_DR     LINE/Penelope        (4241)    137      71 3147486 *
   228   21.2 26.5  0.4  chr6              57453954 57454142  (2815917) C hAT-N91_DR        DNA/hAT-Ac             (92)    263      26 3147492 *
   283   25.5  3.6  4.4  chr6              57453989 57454101  (2815958) + Zisupton-6_DR     DNA/Zisupton           8490   8584 (13532) 3147493  
   224   26.3 12.2  2.7  chr6              57454061 57454232  (2815827) C L1-53_DR          LINE/L1              (4771)   1675    1488 3147494 *
   319   25.7 10.3  0.8  chr6              57454134 57454357  (2815702) C hAT-N91_DR        DNA/hAT-Ac             (22)    333      89 3147495  
   245   23.2  8.3  2.2  chr6              57454403 57454534  (2815525) C hAT-N131_DR       DNA/hAT-Ac           (1727)    337     237 3147496 *
   272   17.9  1.4  2.9  chr6              57454451 57454519  (2815540) C IS3EU-4_DR        DNA/IS3EU             (863)  14166   14099 3147497  
   605   20.9  2.1 14.8  chr6              57454520 57454707  (2815352) + Zisupton-6_DR     DNA/Zisupton           9209   9409 (12707) 3147498  
   355   13.4  0.0  0.0  chr6              57454711 57454792  (2815267) C Polinton-4N1_DR   DNA/Maverick         (5639)   4797    4716 3147499  
   277   20.6  2.0  3.0  chr6              57454793 57454807  (2815252) + ENSPM-6_DR        DNA/CMC-EnSpm         31698  31793   (823) 3147500  
   605   20.9  2.1 14.8  chr6              57454808 57454863  (2815196) + Zisupton-6_DR     DNA/Zisupton           9410   9472 (12644) 3147498  
   230   12.6  0.0 10.0  chr6              57454961 57454974  (2815085) + MuDR-2_DR         DNA/MULE-MuDR          6770   6779 (17154) 3147501  
  1101   14.9  8.8  0.0  chr6              57454975 57455202  (2814857) + TDR6              DNA                       3    250     (0) 3147502  
   200   21.4  0.0  6.4  chr6              57455203 57455250  (2814809) C DNA-X-6_DR        DNA                   (275)   1058    1014 3147503  
   238   16.0  8.0  0.0  chr6              57455311 57455360  (2814699) C Zisupton-6_DR     DNA/Zisupton         (3187)  18929   18876 3147504  
  4502    6.8  2.8  0.0  chr6              57456028 57456630  (2813429) C hAT-N48_DR        DNA/hAT                 (0)   1663    1044 3147505  
  2058    7.4  1.0  1.0  chr6              57456632 57456919  (2813140) + Harbinger-N13_DR  DNA/PIF-Harbinger        36    323     (1) 3147506  
  3626    7.5  2.6  0.0  chr6              57456921 57457416  (2812643) C hAT-N48_DR        DNA/hAT               (615)   1048     540 3147505  
  1054    9.2  1.4  0.0  chr6              57457397 57457538  (2812521) + DNA-8-11_DR       DNA/hAT-Ac                9    152   (809) 3147507 *
  1939   18.7 16.9  3.1  chr6              57457419 57457545  (2812514) + EnSpm-3_DR        DNA/CMC-EnSpm           991   1642  (6806) 3147508  
  3255    4.0 14.5  0.0  chr6              57457546 57457993  (2812066) + DNA-8-11_DR       DNA/hAT-Ac              449    961     (0) 3147509  
  4052    5.7  0.8  1.9  chr6              57457994 57458524  (2811535) C hAT-N48_DR        DNA/hAT              (1138)    525       1 3147505  
  1645    5.5  1.2  3.4  chr6              57460046 57460289  (2809770) + L2-2_DRe          LINE/L2                3997   4235     (3) 3147510 *
 11125    5.3  4.8  0.9  chr6              57460288 57461797  (2808262) + piggyBac-N7_DR    DNA/PiggyBac              3   1571     (0) 3147511  
  2060   21.5  4.4  3.5  chr6              57461899 57462486  (2807573) + hAT-N126B_DR      DNA/hAT-Ac                1    593     (7) 3147512  
   362   10.1  9.0  0.0  chr6              57462440 57462537  (2807522) C CryptonV-3_DR     DNA/Crypton-V       (15179)   8274    8218 3147513 *
   338    8.0  0.0  4.8  chr6              57462488 57462553  (2807506) C DNA2-7_DR         DNA                  (6982)   2668    2606 3147514 *
   277   18.3  1.4  0.0  chr6              57462491 57462537  (2807522) + EnSpm-10_DR       DNA/CMC-EnSpm          5768   5815   (490) 3147515 *
  4157    4.0  4.7  4.5  chr6              57462538 57463134  (2806925) C HATN5_DR          DNA/hAT-Ac              (0)   1156     559 3147516 *
  5600    6.8  1.7  0.1  chr6              57463133 57463884  (2806175) + L2-3_DRe          LINE/L2                4297   5060     (8) 3147517  
  3237    5.5  2.0  1.2  chr6              57463884 57464379  (2805680) C hAT-N96_DR        DNA/hAT-Ac            (621)    410       1 3147518 *
   409    9.5  4.5  4.5  chr6              57464295 57464404  (2805655) + Helitron-4_DR     RC/Helitron           13444  13553 (18315) 3147519 *
  1618   13.8  3.8  0.3  chr6              57464544 57464833  (2805226) C DNA6-1_DR         DNA/hAT-hAT5            (0)   1149     850 3147520  
  1050    8.8  0.0  2.5  chr6              57464817 57464980  (2805079) C DNA6-1_DR         DNA/hAT-hAT5          (989)    160       1 3147521 *
  1127    4.1  0.0  0.7  chr6              57465400 57465548  (2804511) C LOOPERN6B_DR      DNA/Kolobok-T2?         (0)    796     649 3147522  
   351   11.5  0.0  0.0  chr6              57465579 57465630  (2804429) C DNA-X-8_DR        DNA                   (802)    110      59 3147523  
  9005    4.3  4.8  2.5  chr6              57465890 57467096  (2802963) + LOOPERN1_DR       DNA/Kolobok-T2            1   1234     (0) 3147524  
  3096   11.3  1.8  1.0  chr6              57467101 57467599  (2802460) C LOOPERN4B_DR      DNA/Kolobok-T2          (0)    503       1 3147525  
   802   16.6 10.3  6.7  chr6              57467837 57468068  (2801991) + Tx1-14_DR         LINE/L1-Tx1            4803   5042    (74) 3147526  
  2457    7.0  0.0  0.3  chr6              57468070 57468386  (2801673) C DNA13TA1a_DR      DNA/TcMar-Tc1           (1)    317       2 3147527  
  2038    8.9  1.4  0.0  chr6              57468418 57468698  (2801361) + Tc1-4_DR          DNA/TcMar-Tc1          1051   1335   (237) 3147528  
  9493    4.9  2.6 12.8  chr6              57468699 57470294  (2799765) C DNA8-9_DR         DNA/hAT-Ac              (0)   1451       1 3147529  
  1210   12.6  7.3  3.1  chr6              57470295 57470534  (2799525) + Tc1-4_DR          DNA/TcMar-Tc1          1323   1572     (0) 3147530  
   669   22.2  3.5  4.5  chr6              57470535 57470572  (2799487) C CryptonV-N3_DR    DNA/Crypton-V       (13113)   7550    7515 3147531  
   967   14.6  2.4  1.8  chr6              57470945 57471111  (2798948) + hAT-N167B_DR      DNA/hAT-Charlie        1213   1380   (193) 3147532 *
  2173    8.8  0.3  0.3  chr6              57470975 57471270  (2798789) C SINE2-4_DR        SINE/tRNA-V-RTE         (2)    369      74 3147533  
   570   10.3  7.1  1.0  chr6              57471184 57471281  (2798778) C EnSpm-N11_DR      DNA/CMC-EnSpm        (3624)   1729    1626 3147534 *
  1313   14.8  6.8  0.4  chr6              57471268 57471516  (2798543) C TDR16             DNA/Merlin             (11)    302      38 3147535  
 10663    2.7  2.4  0.1  chr6              57471517 57472806  (2797253) C hAT-N156_DR       DNA/hAT-Ac              (0)   1311       1 3147536  
   217   18.4  0.0  4.2  chr6              57472919 57472992  (2797067) + (CAT)n            Simple_repeat             3     73     (0) 3147537  
   205   21.0  0.0  0.0  chr6              57472959 57473039  (2797020) + CT-rich           Low_complexity           99    179     (0) 3147538 *
  9217    6.2  1.5  0.0  chr6              57473272 57474467  (2795592) C TC1DR3            DNA/TcMar-Tc1          (11)   1214       1 3147539  
   213   14.3  0.0  0.0  chr6              57474438 57474472  (2795587) C DNA8-26_DR        DNA                  (2995)   1535    1501 3147540 *
   586   14.0  4.8  3.1  chr6              57474474 57474598  (2795461) C Mariner-10_DR     DNA/TcMar-Tc1           (0)   1597    1471 3147541  
  2552    5.6  0.0  0.0  chr6              57474789 57475107  (2794952) + hAT-N78_DR        DNA/hAT-Charlie           1    319     (0) 3147542  
   206   17.9 10.7  0.0  chr6              57475471 57475526  (2794533) + Harbinger-N15_DR  DNA/PIF-Harbinger       948   1009  (1294) 3147543  
   211   15.9  0.0  2.3  chr6              57476740 57476784  (2793275) C HATN17_DR         DNA/hAT-Tip100       (1058)    489     446 3147544 *
   223   10.9  0.0  4.3  chr6              57476748 57476795  (2793264) C CryptonV-N1_DR    DNA/Crypton-V        (1928)   8123    8078 3147545 *
   956    7.2 12.8  3.2  chr6              57476765 57476936  (2793123) + hAT-N177C_DR      DNA/hAT-Tip100          912   1099   (633) 3147546 *
  2032   11.3 32.3  6.0  chr6              57476821 57477498  (2792561) C SAT-26_DR         Satellite            (2208)   1675     830 3147547 *
  3563   10.7 37.8  2.8  chr6              57477173 57478122  (2791937) + hAT-N203_DR       DNA/hAT-Tip100         1537   2810  (2731) 3147548  
   212   18.7 15.8  2.1  chr6              57478596 57478677  (2791382) + EnSpm-17_DR       DNA/CMC-EnSpm          2706   2798  (6478) 3147549  
   225    3.6  0.0  0.0  chr6              57478688 57478715  (2791344) C ANGEL             DNA/Kolobok           (173)    136     109 3147550  
   509   15.4 13.7  0.0  chr6              57478717 57478833  (2791226) + DNA-8-30_DR       DNA/hAT-Ac                1    133   (889) 3147551  
   224   14.9  3.5 21.9  chr6              57479204 57479289  (2790770) + Harbinger-N31B_DR DNA/PIF-Harbinger         2     74   (607) 3147552  
  2751    4.0  2.3  0.3  chr6              57479374 57479720  (2790339) + hAT-N136_DR       DNA/hAT-Ac                1    354   (589) 3147553  
   340    2.1 17.0  0.0  chr6              57479723 57479769  (2790290) + hAT-N136_DR       DNA/hAT-Ac              537    591   (352) 3147554  
  5118    8.9  9.9  4.1  chr6              57479770 57480719  (2789340) + hAT-N30_DR        DNA/hAT-Ac                1    959    (23) 3147555  
   480   19.1 10.4  0.0  chr6              57480729 57480843  (2789216) + Harbinger-N31B_DR DNA/PIF-Harbinger       247    373   (308) 3147556  
   723   13.6  2.3  0.0  chr6              57480873 57481004  (2789055) C L2-3_DRe          LINE/L2                 (8)   5060    4926 3147557  
   615   12.6 15.6  0.5  chr6              57481005 57481032  (2789027) + Polinton-1N1_DR   DNA/Maverick           3175   3358 (12111) 3147558  
   871   18.4  5.8  2.0  chr6              57481040 57481228  (2788831) + Harbinger-N31B_DR DNA/PIF-Harbinger       486    681     (0) 3147559  
   306   25.2  7.5  0.8  chr6              57481122 57481241  (2788818) C CryptonV-N3_DR    DNA/Crypton-V       (18559)   2104    1977 3147560 *
   319   20.5  0.0  1.3  chr6              57481522 57481600  (2788459) C L2-5_DRe          LINE/L2                 (7)   2220    2143 3147561  
   353   10.6  1.8  0.0  chr6              57482267 57482285  (2787774) + hAT-N187_DR       DNA/hAT-Charlie         171    285   (892) 3147562  
   400    4.3  1.1  0.0  chr6              57482286 57482379  (2787680) + Mariner-N5C_DR    DNA/TcMar              1391   1485  (6436) 3147563 *
   498    3.2  2.1  0.2  chr6              57482296 57482392  (2787667) C EnSpm-N37_DR      DNA/CMC-EnSpm        (2509)   4138    4058 3147564  
   344   10.4  1.7  0.0  chr6              57482307 57482421  (2787638) + EnSpm-N48_DR      DNA/CMC-EnSpm          1805   1921  (1657) 3147565 *
   717   17.7  6.8  1.1  chr6              57482436 57482612  (2787447) + L2-5_DRe          LINE/L2                2041   2227     (0) 3147566  
   243    0.0  0.0  0.0  chr6              57483172 57483227  (2786832) + Merlin-1_DR       DNA/Merlin             8082   8137  (2390) 3147567  
   243    1.7  0.0  0.0  chr6              57483184 57483241  (2786818) C Ginger1-N1_DR     DNA/Ginger-1         (1963)    695     638 3147568  
   431    8.3  2.9  6.7  chr6              57483425 57483479  (2786580) + EnSpm-N2_DR       DNA/CMC-EnSpm          2955   3020   (995) 3147569  
   582    2.0  1.8  9.8  chr6              57483480 57483589  (2786470) + Harbinger-N16_DR  DNA/PIF-Harbinger      2828   2929   (477) 3147570  
   321   16.4 12.1  4.5  chr6              57483488 57483532  (2786527) + DNA8-25_DR        DNA                     739    834  (3133) 3147571 *
   328   15.3  0.0  0.0  chr6              57483533 57483617  (2786442) C EnSpm-N11_DR      DNA/CMC-EnSpm        (4806)    547     463 3147572 *
   431    8.3  2.9  6.7  chr6              57483590 57483634  (2786425) + EnSpm-N2_DR       DNA/CMC-EnSpm          3021   3076   (939) 3147569  
   321   16.4 12.1  4.5  chr6              57483618 57483653  (2786406) + DNA8-25_DR        DNA                     835    916  (3051) 3147571 *
   238   17.7  5.4  8.3  chr6              57483967 57484077  (2785982) C ASAT_CY           Satellite              (72)    190      83 3147573  
   683   21.1 12.2  4.3  chr6              57484492 57484503  (2785556) + hAT-N137_DR       DNA/hAT-Ac             2705   2772   (799) 3147574  
  1047   17.5  3.5  0.4  chr6              57484504 57484733  (2785326) C DNA9-4_DR         DNA                   (175)    244       8 3147575  
   683   21.1 12.2  4.3  chr6              57484734 57484769  (2785290) + hAT-N137_DR       DNA/hAT-Ac             2773   3003   (568) 3147574  
   346   18.5  0.0  5.7  chr6              57485500 57485648  (2784411) + hAT-N127_DR       DNA/hAT-Charlie        2027   2167  (8149) 3147576  
   310   14.2  2.3  2.9  chr6              57485502 57485548  (2784511) C EnSpm-N37_DR      DNA/CMC-EnSpm        (2241)   4406    4238 3147577 *
   634   11.6  4.7  2.0  chr6              57485519 57485667  (2784392) + ACROBAT1          DNA/PIF                 710    862   (517) 3147578 *
   636    9.2  3.2  2.4  chr6              57485549 57485671  (2784388) + hAT-N145_DR       DNA/hAT-Ac             1281   1404   (187) 3147579  
   491    8.9  0.8  0.0  chr6              57485569 57485692  (2784367) C DNA-X-5_DR        DNA/hAT               (127)   1094     970 3147580 *
   398   13.7  0.8  6.3  chr6              57485605 57485721  (2784338) + DNA-8-7_DR        DNA/hAT-Tip100          925   1035    (14) 3147581 *
  6957   15.2  1.4 11.8  chr6              57485948 57487864  (2782195) + hAT-N22_DR        DNA/hAT-Ac                1   1738     (0) 3147582  
   387   19.8  1.0  5.2  chr6              57488451 57488551  (2781508) + Helitron-2_DR     RC/Helitron            9357   9453 (17959) 3147583 *
   665   12.2  0.3  2.9  chr6              57488454 57488574  (2781485) + TDR19             DNA/hAT-Charlie           1     97   (308) 3147584  
  7491    6.0  0.2  0.2  chr6              57488588 57489553  (2780506) + piggyBac-N1_DR    DNA/PiggyBac              1    966    (39) 3147585  
   294   20.2  9.5  0.0  chr6              57489543 57489626  (2780433) C L1-60_DR          LINE/L1              (5259)    418     327 3147586 *
   666   11.3  6.6  0.0  chr6              57489556 57489661  (2780398) + TDR19             DNA/hAT-Charlie          89    201   (204) 3147587  
   534   16.2  6.7  1.6  chr6              57489662 57489674  (2780385) C DNA2-16_DR        DNA                  (4106)  13945   13821 3147588  
   359   16.6 26.4  2.1  chr6              57489963 57489995  (2780064) + CryptonV-N4_DR    DNA/Crypton-V          1073   1399 (12093) 3147589 *
   381   15.4  7.1  1.7  chr6              57489983 57489995  (2780064) + EnSpm-N59_DR      DNA/CMC-EnSpm?         2912   2930   (739) 3147590  
   447   16.4 26.8  0.0  chr6              57489996 57490226  (2779833) + TDR16             DNA/Merlin                1    293    (20) 3147591  
  5425    7.6 13.3  0.2  chr6              57490233 57491061  (2778998) + TDR2              DNA/TcMar-Tc1             1    937     (0) 3147592  
  1468   17.2  7.2  0.3  chr6              57491471 57491831  (2778228) C DNA-2-30B_DR      DNA                     (0)    413      28 3147593  
   259   10.3  0.0  0.0  chr6              57491950 57492007  (2778052) + Harbinger-5_DR    DNA/PIF-Harbinger       690    747  (5912) 3147594 *
   280    5.7  0.0  0.0  chr6              57491967 57492019  (2778040) C Harbinger1_DR     DNA/PIF-Harbinger    (1671)   2790    2738 3147595  
   218   19.9  0.0 11.8  chr6              57491979 57492035  (2778024) C Gypsy47-I_DR      LTR/Gypsy            (4895)    174     124 3147596 *
   393   18.2  0.0  2.6  chr6              57492466 57492543  (2777516) C SINE3-1a          SINE/5S-Deu-L2         (11)    559     484 3147597  
 11155    4.2  1.6  0.0  chr6              57492544 57493918  (2776141) C DNA-2-4_DR        DNA                     (0)   1399       3 3147598  
   744    4.3  0.0  0.0  chr6              57493926 57494018  (2776041) C SINE3-1a          SINE/5S-Deu-L2        (477)     93       1 3147599  
   238   21.3  5.2  3.0  chr6              57494080 57494176  (2775883) + CryptonV-N4_DR    DNA/Crypton-V          4991   5089  (8404) 3147600  
   778    8.8  0.0  6.1  chr6              57494508 57494628  (2775431) C EnSpm-N11_DR      DNA/CMC-EnSpm        (1541)   3812    3699 3147601 *
  1262    7.2  0.0  1.2  chr6              57494524 57494691  (2775368) C SINE2-4_DR        SINE/tRNA-V-RTE         (1)    370     205 3147602  
   766   20.9  1.9  0.6  chr6              57494629 57494660  (2775399) C TE-X-7_DR         LINE?/Penelope?       (543)    295     141 3147603 *
   654   14.8 13.3  0.0  chr6              57494723 57494857  (2775202) C ANGEL             DNA/Kolobok            (35)    274     122 3147604  
   792   11.9  0.8  2.5  chr6              57495109 57495229  (2774830) + DNA8-23_DR        DNA                    2154   2272  (4467) 3147605  
   657   16.9  1.3  4.9  chr6              57495230 57495257  (2774802) + DNA-8-9_DR        DNA/hAT-Ac             2306   2449  (1270) 3147606  
   233    8.9 30.4  2.3  chr6              57495554 57495622  (2774437) + DNA-N46_DR        DNA                     440    527    (10) 3147607 *
   247    8.8  0.0  0.0  chr6              57495618 57495651  (2774408) C IS3EU-4_DR        DNA/IS3EU            (2819)  12210   12177 3147608  
  1701   12.4  0.6  6.8  chr6              57495816 57496155  (2773904) C LOOPERN6B_DR      DNA/Kolobok-T2?         (3)    793     474 3147609  
  2643   10.8  0.3  0.0  chr6              57496156 57496535  (2773524) + HarbingerN3_DR    DNA/PIF-Harbinger         1    381   (683) 3147610  
   617   11.4  6.7  0.0  chr6              57496573 57496677  (2773382) + hAT-N137_DR       DNA/hAT-Ac             2842   2953   (618) 3147611  
  2210    4.3  0.0  2.2  chr6              57496678 57496959  (2773100) + SINE2-3_DR        SINE/tRNA-V-RTE          93    368     (0) 3147612  
   202   14.7  0.0  0.0  chr6              57496967 57497000  (2773059) + hAT-N137_DR       DNA/hAT-Ac             2946   2979   (592) 3147613 *
   607   16.5  2.5  0.8  chr6              57497000 57497121  (2772938) C IS3EU-4_DR        DNA/IS3EU            (3706)  11323   11200 3147614  
   240   27.7  4.0  3.0  chr6              57497117 57497352  (2772707) + TDR7              DNA                      93    418   (118) 3147615 *
   299   20.7  5.8  0.0  chr6              57497353 57497439  (2772620) + Merlin-2_DR       DNA/Merlin             7564   7655  (6266) 3147616  
  1804   14.4 14.3  3.6  chr6              57497458 57497890  (2772169) + Copia-11G_DR-LTR  LTR/Gypsy?                1    478     (0) 3147617  
   220   15.9  0.0  0.0  chr6              57497891 57497934  (2772125) + Harbinger-N17_DR  DNA/PIF-Harbinger       427    470  (1175) 3147618  
  2405   12.5 12.0  7.8  chr6              57498346 57498971  (2771088) + HarbingerN3_DR    DNA/PIF-Harbinger       146    795   (269) 3147619  
   487    8.3  1.3  5.5  chr6              57498893 57499044  (2771015) C EnSpm-N2_DR       DNA/CMC-EnSpm         (928)   3087    2942 3147620 *
   508    5.4  0.0  0.0  chr6              57498946 57499056  (2771003) + EnSpm-N42_DR      DNA/CMC-EnSpm           717    827   (425) 3147621 *
  6391    3.4  5.5  0.0  chr6              57499041 57499839  (2770220) + ERV1-N1-LTR_DR    LTR/ERV1                 38    880     (0) 3147622  
   352   20.8  0.7  2.2  chr6              57499057 57499079  (2770980) + Penelope-1_DR     LINE/Penelope          4035   4166   (280) 3147623 *
   490    6.6  0.9  3.7  chr6              57499806 57499915  (2770144) + EnSpm-N33_DR      DNA/CMC-EnSpm           245    351  (1906) 3147624  
   423    6.1  0.0  3.1  chr6              57499827 57499927  (2770132) + DNA2-7_DR         DNA                    2603   2700  (6950) 3147625 *
  1215   14.7 13.9  1.1  chr6              57499840 57499895  (2770164) C MuDR-2N1_DR       DNA/MULE-MuDR        (7617)   4608    4253 3147626  
  1382   10.2 11.5  1.8  chr6              57499896 57500155  (2769904) + HarbingerN3_DR    DNA/PIF-Harbinger       752   1036    (28) 3147627 *
  1958   12.4  2.4  0.9  chr6              57500133 57500473  (2769586) C LOOPERN6B_DR      DNA/Kolobok-T2?       (450)    346       1 3147609  
   673   15.4  5.7  6.3  chr6              57500727 57500885  (2769174) + DNA-X-8_DR        DNA                       1    158   (754) 3147628  
  4420    5.0  0.0  0.0  chr6              57501143 57501681  (2768378) + DNA21TA1_DR       DNA/TcMar-Tc1             1    539     (0) 3147629  
  1430   11.8 23.9  5.5  chr6              57501682 57502065  (2767994) + LINEX-1_DR        Retroposon              322    772    (33) 3147630  
   243   29.8  0.9  1.7  chr6              57502046 57502057  (2768002) C Kolobok-4_DR      DNA/Kolobok-T2       (3115)   3516    3496 3147631 *
   245   18.5  0.0  1.9  chr6              57502058 57502070  (2767989) + Helitron-N3B_DR   RC/Helitron            5128   5139  (1465) 3147632  
  2128    7.9  1.5  0.6  chr6              57502071 57502401  (2767658) C Mariner-N38_DR    DNA/TcMar-Tc1           (0)    547     214 3147633  
   243   29.8  0.9  1.7  chr6              57502113 57502161  (2767898) C Kolobok-4_DR      DNA/Kolobok-T2       (3115)   3495    3402 3147631 *
   782   12.1  9.1  0.0  chr6              57502402 57502533  (2767526) C LOOPERN1_DR       DNA/Kolobok-T2          (0)   1234    1091 3147634  
  3581    8.0  0.2  0.2  chr6              57502534 57503023  (2767036) C Nimb-17_DRe       LINE/I                (235)   5297    4808 3147635  
   882    8.8  0.0  0.8  chr6              57503025 57503150  (2766909) C Kolobok-4_DR      DNA/Kolobok-T2       (6506)    125       1 3147636  
   279   23.0  0.0  1.4  chr6              57503151 57503209  (2766850) C Merlin-2_DR       DNA/Merlin           (3451)  10470   10413 3147637 *
  1525    5.5  0.9  0.9  chr6              57503149 57503367  (2766692) C Mariner-N38_DR    DNA/TcMar-Tc1         (328)    219       1 3147638  
   250   16.7  1.6  3.3  chr6              57503316 57503377  (2766682) + EnSpm-N48B_DR     DNA/CMC-EnSpm          1809   1869  (5090) 3147639 *
   201   11.8  0.0  2.9  chr6              57503369 57503403  (2766656) + Rex1-52_DR        LINE/Rex-Babar          732    765     (0) 3147640 *
  2029   14.2  0.8  4.4  chr6              57503446 57503821  (2766238) + Gypsy-194_DR-LTR  LTR/Gypsy               118    480     (0) 3147641  
  1275   11.3  6.6  0.4  chr6              57504097 57504309  (2765750) + Merlin-N3_DR      DNA/Merlin               30    255     (0) 3147642  
   305   17.9  4.5 21.6  chr6              57504926 57505103  (2764956) C hAT-N198_DR       DNA/hAT-Charlie       (218)   1181    1029 3147643  
  1234    8.1 28.8  0.0  chr6              57505106 57505340  (2764719) C LOOPERN4_DR       DNA/PiggyBac            (3)    914     612 3147644  
  3015    7.7  0.0  1.6  chr6              57505341 57505774  (2764285) + HATN1_DR          DNA/hAT                   1    427     (0) 3147645  
   965   13.4 23.7  2.3  chr6              57505775 57506057  (2764002) C LOOPERN4_DR       DNA/PiggyBac          (298)    619     278 3147644  
  4600   10.1  0.7  1.3  chr6              57506069 57506842  (2763217) C TDR17B            DNA/Sola-1              (0)   1546     778 3147646  
  2863    8.6  0.2  0.5  chr6              57506832 57507239  (2762820) C TDR17B            DNA/Sola-1           (1139)    407       1 3147646 *
   272    9.5  0.0  2.4  chr6              57507202 57507244  (2762815) C CryptonV-2_DR     DNA/Crypton-V        (3898)  17913   17872 3147647 *
   816   15.1 33.5  0.5  chr6              57507242 57507444  (2762615) C LOOPERN3B_DR      DNA/Kolobok-T2        (779)    270       1 3147648  
   583   24.0  8.6  4.1  chr6              57507445 57507766  (2762293) C Mariner-N38_DR    DNA/TcMar-Tc1         (211)    336       1 3147649 *
   617   20.9  6.9  8.4  chr6              57507492 57507768  (2762291) C hAT-N21B_DR       DNA/hAT-Ac            (316)    985     713 3147650  
   718   11.8  0.9  0.0  chr6              57507886 57507995  (2762064) C L2-33_DRe         LINE/L2                 (7)   1441    1331 3147651  
  2873    8.1  6.2  2.0  chr6              57509163 57509681  (2760378) + Mariner-N31_DR    DNA/TcMar-Tc1             1    540     (0) 3147652  
   266   26.3  4.2  9.6  chr6              57509561 57509703  (2760356) + Dada-tL_DR        DNA/Dada               2904   3039  (7368) 3147653 *
   204   13.0  0.9  5.9  chr6              57510416 57510521  (2759538) C DNA-6-N2_DR       DNA                  (4171)    885     785 3147654 *
   322    8.5  1.6  5.0  chr6              57510470 57510654  (2759405) + (TAA)n            Simple_repeat             1    179     (0) 3147655  
   324    5.0  0.0  3.8  chr6              57511272 57511354  (2758705) C EnSpm-7_DR        DNA/CMC-EnSpm        (3861)   7173    7094 3147656 *
   466    3.0  0.0  0.0  chr6              57511282 57511413  (2758646) C Zisupton-7_DR     DNA/Zisupton         (5576)  11506   11375 3147657 *
   475    4.7  0.0  2.3  chr6              57511338 57511425  (2758634) C DNA6-6_DR         DNA                  (1273)  10008    9923 3147658  
   205   11.5  0.0 11.4  chr6              57511386 57511434  (2758625) C Ginger1-2_DR      DNA/Ginger-1         (5414)   1208    1165 3147659 *
   273   16.5  0.0 13.2  chr6              57511420 57511496  (2758563) C Togen-1_DR        LINE/R2-NeSL           (14)   3548    3481 3147660  
   384   20.8  2.0  1.0  chr6              57511823 57511924  (2758135) + DNA2-17_DR        DNA                       1    103    (72) 3147661 *
   950   12.7  0.3  0.9  chr6              57511900 57513419  (2756640) + SAT-4_DR          Satellite                 1   1511     (0) 3147662  
   598   15.6  0.0  6.8  chr6              57513641 57513750  (2756309) C DNA2-17_DR        DNA                    (72)    103       1 3147663  
  8548    7.8  2.9  0.7  chr6              57514490 57515678  (2754381) + L2-1_DR           LINE/L2                3755   4970    (15) 3147664  
   357   14.9  0.0  1.4  chr6              57516191 57516262  (2753797) + hAT-N122_DR       DNA/hAT-Ac              102    172   (405) 3147665  
   366   10.0 21.4  0.0  chr6              57516263 57516332  (2753727) C DNA8-7_DR         DNA                     (0)    584     500 3147666  
   620    4.1  0.0  0.0  chr6              57516333 57516405  (2753654) C hAT-32N1_DR       DNA/hAT-Charlie         (0)    933     861 3147667  
  1219    8.2 16.4  0.4  chr6              57516407 57516613  (2753446) C hAT-32N1_DR       DNA/hAT-Charlie       (693)    240       1 3147668  
  2114    9.9  2.5  5.0  chr6              57516614 57516987  (2753072) C DNA8-7_DR         DNA                    (77)    507     143 3147666  
   749   14.4  7.7  5.2  chr6              57516988 57517149  (2752910) + Harbinger-4_DR    DNA/PIF-Harbinger         1    166  (3179) 3147669  
  4737   12.2  2.2 23.3  chr6              57517150 57518437  (2751622) + Kolobok-1N3_DR    DNA/Kolobok-T2            1   1067     (0) 3147670  
   566    3.0  0.0  0.0  chr6              57518452 57518518  (2751541) C TC1DR3            DNA/TcMar-Tc1        (1158)     67       1 3147671  
   224   14.3  0.0  0.0  chr6              57518489 57518523  (2751536) C DNA8-26_DR        DNA                  (2995)   1535    1501 3147672 *
   349   17.2 16.8  5.2  chr6              57518593 57518782  (2751277) + hAT-N122_DR       DNA/hAT-Ac              357    567    (10) 3147673  
   884   13.6  7.7  0.0  chr6              57519245 57519399  (2750660) + hAT-N57_DR        DNA/hAT-Ac                1    167  (1119) 3147674  
   733   19.4 22.9  0.0  chr6              57519400 57519445  (2750614) C CryptonV-2_DR     DNA/Crypton-V       (14939)   6872    6626 3147675  
   356    2.3  0.0  0.0  chr6              57520289 57520331  (2749728) C DNA-5-8B_DR       DNA/hAT-hAT5            (2)    425     383 3147676  
   479    5.0  0.0  0.0  chr6              57520332 57520391  (2749668) + Kolobok-1N3_DR    DNA/Kolobok-T2            1     60  (1007) 3147677  
  7142    9.6  6.2  1.4  chr6              57520396 57521559  (2748500) C HATN2_DR          DNA/hAT                 (0)   1219       1 3147678  
  7576    6.1  2.5  1.4  chr6              57521560 57522561  (2747498) + Kolobok-1N3_DR    DNA/Kolobok-T2           55   1067     (0) 3147679  
   892   16.6 14.2  9.3  chr6              57522562 57523034  (2747025) C DNA-5-8C_DR       DNA/hAT-hAT5           (31)    451      25 3147680  
   261   27.9  3.5  3.5  chr6              57522946 57523060  (2746999) C DNA-8-9_DR        DNA/hAT-Ac           (2631)   1088     974 3147681 *
   859   11.5  7.1  7.1  chr6              57523021 57523216  (2746843) C hAT-N170_DR       DNA/Merlin              (8)    208      13 3147682  
   259   21.3  0.0  1.6  chr6              57523547 57523608  (2746451) C DNA-5-8E_DR       DNA/hAT-hAT5            (9)    473     413 3147683  
  2278   12.3 10.2  0.5  chr6              57523639 57524030  (2746029) C TDR13             DNA                   (103)    669     240 3147684  
   234   20.8  0.0  0.0  chr6              57524030 57524077  (2745982) + TDR13             DNA                     724    771     (1) 3147685 *
   226   23.1  3.9  0.0  chr6              57524078 57524096  (2745963) + DNA9-3_DR         DNA/MULE-MuDR?         5746   5798  (5581) 3147686  
   727   11.9  1.6  0.8  chr6              57524470 57524596  (2745463) C Helitron-N4_DR    RC/Helitron           (549)    614     487 3147687 *
  1164    2.3  0.0  0.0  chr6              57524486 57524617  (2745442) + HE2_DR            SINE/tRNA-V-RTE         229    360     (3) 3147688  
   970   10.3  1.3  2.0  chr6              57524618 57524634  (2745425) + DNA2-16_DR        DNA                    5979   6126 (11925) 3147689  
  4604   12.5  5.0  0.4  chr6              57524698 57525435  (2744624) + TDR13             DNA                       1    772     (0) 3147690  
   203   18.9 20.5  4.1  chr6              57525464 57525590  (2744469) + ANGEL             DNA/Kolobok              78    224    (85) 3147691  
  3496    7.8  1.1  4.9  chr6              57526322 57526848  (2743211) + Rex1-40_DRe       LINE/Rex-Babar         2733   3240   (109) 3147692  
   529    8.9  0.0 16.5  chr6              57527034 57527542  (2742517) + Rex1-40_DRe       LINE/Rex-Babar         3144   3240   (109) 3147693  
  1202    2.4  2.9  2.3  chr6              57527582 57527753  (2742306) + Rex1-40_DRe       LINE/Rex-Babar         3147   3319    (30) 3147694  
   243   20.9 16.4  0.0  chr6              57527749 57527771  (2742288) + EnSpm-N40B_DR     DNA/CMC-EnSpm          2957   2997  (2510) 3147695 *
   697   13.9 38.8  1.9  chr6              57527772 57527998  (2742061) C ANGEL             DNA/Kolobok             (0)    309       1 3147696  
   287   12.8  0.0  0.0  chr6              57527960 57528006  (2742053) C DNA2-16_DR        DNA                  (7965)  10086   10040 3147697 *
  4170   10.7  8.3  3.2  chr6              57528189 57528901  (2741158) + DNA-1-5_DR        DNA                       1    748     (0) 3147698  
   243   20.0  0.0  0.0  chr6              57528904 57528948  (2741111) C EnSpm-N44_DR      DNA/CMC-EnSpm        (2300)   6352    6308 3147699 *
  3955    8.1  1.6  0.5  chr6              57528927 57529473  (2740586) + DIRS-N2_DR        LTR/Ngaro              3786   4338  (1691) 3147700 *
  6316    4.6  4.4 13.2  chr6              57529113 57530173  (2739886) + hAT-N36C_DR       DNA/hAT                 247   1225   (692) 3147701  
   949    9.7  1.9  0.6  chr6              57530149 57530303  (2739756) C CryptonV-2_DR     DNA/Crypton-V       (10564)  11247   11091 3147702 *
   458   25.4 13.2  7.8  chr6              57530150 57530298  (2739761) C EnSpm-N44_DR      DNA/CMC-EnSpm        (2923)   5729    5530 3147703 *
   510    8.8  0.0  0.0  chr6              57530299 57530366  (2739693) C DNA8-10_DR        DNA/hAT-Ac           (1852)   2166    2099 3147704 *
   536   14.1  0.0  0.0  chr6              57530365 57530442  (2739617) C HE1_DR1           SINE/tRNA-V-RTE       (323)     79       2 3147705  
   458   25.4 13.2  7.8  chr6              57530367 57530453  (2739606) C EnSpm-N44_DR      DNA/CMC-EnSpm        (2923)   5529    5411 3147703 *
   206   21.2  2.3  3.5  chr6              57530437 57530524  (2739535) + MuDR-3_DR         DNA/MULE-MuDR          1303   1389  (5583) 3147706 *
   483   18.4  1.8  3.6  chr6              57530443 57530477  (2739582) C EnSpm-N17_DR      DNA/TcMar            (2094)   3099    2989 3147707  
   287   14.8  1.6  0.0  chr6              57530700 57530760  (2739299) + Harbinger-N17_DR  DNA/PIF-Harbinger       455    516  (1129) 3147708 *
   447   13.3  0.0  1.2  chr6              57530708 57530791  (2739268) C hAT-N127_DR       DNA/hAT-Charlie      (5028)   5288    5206 3147709  
   431   14.3  0.0  1.3  chr6              57530794 57530871  (2739188) C hAT-N126B_DR      DNA/hAT-Ac            (523)     77       1 3147710  
   211   31.3  0.0  0.0  chr6              57531136 57531202  (2738857) + L2-58_DR          LINE/L2                2128   2194   (186) 3147711  
   361   15.0  1.3 14.8  chr6              57531374 57531476  (2738583) + L2-58_DR          LINE/L2                2299   2369    (11) 3147712  
  2039   12.7  4.8  0.3  chr6              57531490 57531820  (2738239) C HE1_DR1           SINE/tRNA-V-RTE        (38)    364      19 3147713  
   474   23.3  6.0  1.9  chr6              57531704 57531852  (2738207) C DNA-8-9_DR        DNA/hAT-Ac            (315)   3404    3250 3147714 *
   328   16.5  6.7  1.8  chr6              57532055 57532159  (2737900) C hAT-N21B_DR       DNA/hAT-Ac            (110)   1191    1082 3147715  
  2679   15.4 10.8  6.0  chr6              57532189 57532871  (2737188) + DNA-5-1B_DR       DNA/hAT-Tip100            1    714     (0) 3147716  
   487   21.4  2.1  3.5  chr6              57532881 57533025  (2737034) C hAT5-N2_DR        DNA/hAT-hAT5         (1166)   1419    1277 3147717  
   334   22.6  2.2  2.9  chr6              57532905 57533041  (2737018) C hAT-N21_DR        DNA/hAT-Charlie       (867)    979     844 3147718 *
   329    9.7  3.1  3.1  chr6              57533077 57533140  (2736919) C Mariner-N38_DR    DNA/TcMar-Tc1         (396)    151      88 3147719  
   297   16.7  0.0  1.5  chr6              57533091 57533157  (2736902) C hAT-N21B_DR       DNA/hAT-Ac            (459)    842     777 3147715 *
   228   22.5  3.2  5.4  chr6              57533141 57533165  (2736894) C DNAX-25_DR        DNA/Zisupton         (2191)   1231    1145 3147720 *
   926    2.7  0.0  0.0  chr6              57533178 57533287  (2736772) + DIRS-1C-LTR_DR    LTR/Ngaro                 2    111   (507) 3147721  
  2092    7.5  3.6  0.9  chr6              57533288 57533596  (2736463) + hAT-N47B_DR       DNA/hAT-Tip100            1    317   (671) 3147722  
  1916   10.5 17.2  2.8  chr6              57533597 57533659  (2736400) C hAT-N47_DR        DNA/hAT-Tip100          (0)    424       1 3147723  
  4562    1.9  0.0  0.1  chr6              57533660 57534173  (2735886) + DIRS-1C-LTR_DR    LTR/Ngaro               101    617     (1) 3147721  
   239   24.5  0.0  0.0  chr6              57534688 57534740  (2735319) C DNA25TWA2_DR      DNA                     (0)    802     750 3147724  
  1171   13.9 10.9  2.8  chr6              57534841 57535106  (2734953) C DNA-N37_DR        DNA                    (28)    639     353 3147725  
  9261    6.6  1.9  0.0  chr6              57535153 57536354  (2733705) + TC1DR3            DNA/TcMar-Tc1             1   1225     (0) 3147726  
   743   11.7  0.0  2.5  chr6              57536344 57536356  (2733703) C DNA8-10_DR        DNA/hAT-Ac           (1810)   2208    2089 3147727 *
   867    6.4  0.0  0.0  chr6              57536357 57536466  (2733593) + hAT-N167B_DR      DNA/hAT-Charlie        1239   1348   (225) 3147728  
   676    3.8  0.0  0.0  chr6              57536505 57536584  (2733475) + Rex1-40B3_DR      LINE/Rex-Babar          335    414     (0) 3147729  
   203   25.0  0.0  0.0  chr6              57536582 57536625  (2733434) C DNA-N37_DR        DNA                   (623)     44       1 3147725 *
   204    8.9  0.0  0.0  chr6              57537291 57537335  (2732724) C Helitron-2_DR     RC/Helitron         (21078)   6334    6290 3147730 *
   205   14.0  0.0  0.0  chr6              57537297 57537346  (2732713) + DNA9-3_DR         DNA/MULE-MuDR?         9436   9485  (1894) 3147731 *
   235    9.6  0.0  1.9  chr6              57537303 57537347  (2732712) + Zisupton-6_DR     DNA/Zisupton           8804   8847 (13269) 3147732  
  2590    9.6  5.0  1.1  chr6              57537348 57537770  (2732289) + HATN10_DR         DNA/hAT-Ac                1    439    (16) 3147733  
   210   19.4  0.0  3.0  chr6              57537356 57537371  (2732688) + CryptonV-N5_DR    DNA/Crypton-V         15297  15363  (9174) 3147734 *
  1223   17.6  4.9  6.7  chr6              57537836 57537894  (2732165) C hAT-N47B_DR       DNA/hAT-Tip100        (149)    839     541 3147735  
  1688   11.8  2.9  0.0  chr6              57537895 57538139  (2731920) C SINE2-4_DR        SINE/tRNA-V-RTE         (0)    371     120 3147736  
  1968   14.6  7.3  3.5  chr6              57539271 57539814  (2730245) + DNA9-N2_DR        DNA                   11389  12471     (0) 3147737  
  1126   22.2  1.9  6.4  chr6              57539965 57540272  (2729787) + Harbinger-N17_DR  DNA/PIF-Harbinger       559    853   (792) 3147738 *
  2175   11.6  2.6  0.0  chr6              57540016 57540326  (2729733) C SINE2-4_DR        SINE/tRNA-V-RTE         (0)    371      53 3147739  
   284   18.2  0.0  0.0  chr6              57540286 57540340  (2729719) C Helitron-2_DR     RC/Helitron          (5462)  21950   21896 3147740 *
   260   16.1  4.8 10.1  chr6              57541157 57541239  (2728820) + REX1-5_DR         LINE/Rex-Babar         2538   2616    (43) 3147741  
   238   27.7  6.8  1.4  chr6              57541481 57541612  (2728447) C Tx1-42_DR         LINE/L1-Tx1           (297)   4708    4570 3147742  
   269   13.0  8.4  2.7  chr6              57542761 57542798  (2727261) C Zisupton-3_DR     DNA/Zisupton         (3734)   4221    4180 3147743  
  2852    7.2 11.6  1.3  chr6              57542799 57543289  (2726770) + TDR7              DNA                       1    541     (0) 3147744  
   512    8.7  1.0  4.3  chr6              57543205 57543300  (2726759) C hAT-N127_DR       DNA/hAT-Charlie      (5021)   5295    5203 3147745 *
   206    7.4  0.0 10.9  chr6              57543643 57543703  (2726356) + CryptonV-1_DR     DNA/Crypton-V          5497   5551 (12322) 3147746  
  1647    7.5  1.3  0.9  chr6              57543857 57544084  (2725975) + Mariner-N8_DR     DNA/TcMar                 1    229     (0) 3147747  
   552   12.9  2.1  0.0  chr6              57544122 57544214  (2725845) + ASAT_CY           Satellite               103    197    (65) 3147748  
  2688    7.4 11.8  0.2  chr6              57544279 57544736  (2725323) + TDR7              DNA                       1    511    (30) 3147749  
  1635    8.0  1.3  0.9  chr6              57544909 57545136  (2724923) + Mariner-N8_DR     DNA/TcMar                 1    229     (0) 3147750  
   531   12.5  2.3  0.0  chr6              57545179 57545266  (2724793) + ASAT_CY           Satellite               108    197    (65) 3147751  
  2670    6.8 12.5  0.2  chr6              57545331 57545785  (2724274) + TDR7              DNA                       1    511    (30) 3147752  
  1746    7.8 12.8  0.3  chr6              57546074 57546370  (2723689) + TDR7              DNA                     208    541     (0) 3147753  
   235    7.9  3.1  3.1  chr6              57546555 57546619  (2723440) + Zisupton-7_DR     DNA/Zisupton           4607   4671 (12411) 3147754 *
   315   14.5  1.3  2.6  chr6              57546573 57546650  (2723409) + DNA-6-N5B_DR      DNA                    2403   2479  (1044) 3147755  
  1898   13.6  4.6  0.3  chr6              57546683 57547007  (2723052) + HE1_DR1           SINE/tRNA-V-RTE          32    370    (32) 3147756  
   802   23.8  7.4 15.5  chr6              57546685 57547156  (2722903) + CryptonV-N5_DR    DNA/Crypton-V          3562   4000 (20537) 3147757 *
   501   12.4  1.0  6.1  chr6              57547074 57547176  (2722883) + EnSpm-17_DR       DNA/CMC-EnSpm          2883   2980  (6296) 3147758 *
   593    6.9  7.8  1.8  chr6              57547151 57547253  (2722806) C DNA11TA1B_DR      DNA/CMC-EnSpm          (93)    110       2 3147759  
   407   10.2  1.2  6.2  chr6              57547339 57547422  (2722637) C DNA11TA1B_DR      DNA/CMC-EnSpm          (82)    121      42 3147760  
  1743   14.7  6.4  2.7  chr6              57547617 57548008  (2722051) + DNA-2-30B_DR      DNA                       1    406     (7) 3147761  
   297   14.3  3.8  3.8  chr6              57547938 57548017  (2722042) + hAT-N178_DR       DNA/hAT-Ac              449    528  (1179) 3147762 *
   239   22.4  0.0  0.0  chr6              57548020 57548068  (2721991) + Kolobok-N14_DR    DNA/Kolobok-T2?         285    333    (86) 3147763  
  6663    1.9  4.6  0.0  chr6              57548134 57548921  (2721138) + DNA8-2_DR         DNA/hAT-Tip100?           1    824     (0) 3147764  
  1539   10.5 19.1  0.0  chr6              57549358 57549626  (2720433) + HE1_DR1           SINE/tRNA-V-RTE          14    335    (67) 3147765  
  6485    6.0  3.1  1.3  chr6              57549627 57550507  (2719552) + MuDR-N1_DR        DNA/MULE-MuDR             1    896     (0) 3147766  
   234    6.9  0.0  0.0  chr6              57550508 57550534  (2719525) C EnSpm-N48B_DR     DNA/CMC-EnSpm        (6159)    800     774 3147767  
   557   13.0  7.0  0.0  chr6              57550545 57550644  (2719415) C DNA-8-3_DR        DNA/P                (1056)    107       1 3147768  
  1975   10.1  3.1  0.0  chr6              57550646 57550932  (2719127) C hAT-N93_DR        DNA/hAT-Ac            (213)    296       1 3147769  
   305   19.7  0.0  0.0  chr6              57550936 57550947  (2719112) C DNA8-4A_DR        DNA/hAT-Charlie       (606)    313     302 3147770  
  6366    7.7  6.0  1.6  chr6              57550948 57551933  (2718126) C hAT-N38_DR        DNA/hAT-hAT6            (0)   1029       1 3147771  
   263   20.4  0.0  6.8  chr6              57551869 57551947  (2718112) + EnSpm-4_DR        DNA/CMC-EnSpm          2375   2448  (6592) 3147772 *
  1106   11.6 15.4  1.6  chr6              57551932 57552158  (2717901) C TDR24             DNA                   (181)    263       6 3147773  
  2001   10.8  9.9  0.0  chr6              57552544 57552866  (2717193) + Harbinger-4N1B_DR DNA/PIF-Harbinger         1    355   (808) 3147774  
   737    7.5  0.9  0.0  chr6              57552873 57552978  (2717081) + Sola2-N1_DR       DNA/Sola-2             1166   1272    (12) 3147775  
   311   18.3  0.0 16.4  chr6              57552967 57552977  (2717082) C ENSPM-6_DR        DNA/CMC-EnSpm       (17767)  14849   14777 3147776 *
   331   15.1  5.4  1.3  chr6              57552978 57553051  (2717008) + Mariner-N38_DR    DNA/TcMar-Tc1            33    109   (438) 3147777 *
   800   14.3  2.7  0.0  chr6              57553032 57553178  (2716881) C DNA7-N1_DR        DNA/Zisupton         (5576)   4841    4691 3147778 *
  2639    5.3  1.0 15.1  chr6              57553048 57553563  (2716496) C SINE2-3_DR        SINE/tRNA-V-RTE         (0)    368       1 3147779  
  1750   14.6 22.6 13.7  chr6              57553564 57553760  (2716299) C Helitron-2_DR     RC/Helitron          (4111)  23301   23049 3147780 *
  2558   14.8  1.6 11.4  chr6              57553184 57553800  (2716259) + DNA8-23_DR        DNA                    1706   2268  (4471) 3147781  
  1395   16.7  4.8  3.1  chr6              57553554 57553868  (2716191) C EnSpm-6N1_DR      DNA/CMC-EnSpm        (2940)   6296    5977 3147782 *
   305   17.3  6.1  1.2  chr6              57553829 57553910  (2716149) C DNA2-7_DR         DNA                  (7157)   2493    2408 3147783 *
   559   11.1  0.0  1.0  chr6              57553839 57553938  (2716121) + Mariner-N38_DR    DNA/TcMar-Tc1           411    509    (38) 3147784  
   301    2.4  0.0  4.8  chr6              57553949 57553992  (2716067) C hAT-N130_DR       DNA/hAT-Ac            (362)     59      18 3147785  
   228   11.4  0.0  6.8  chr6              57553951 57553997  (2716062) + hAT-N68_DR        DNA/hAT-Ac             2974   3017    (15) 3147786 *
   239   21.7 17.8  9.6  chr6              57554517 57554555  (2715504) + DNA9-3_DR         DNA/MULE-MuDR?         1284   1396  (9981) 3147787  
   360    7.0 19.3  0.0  chr6              57554565 57554621  (2715438) + IS3EU-4_DR        DNA/IS3EU             12469  12536  (2493) 3147788  
   285   10.0 24.6  1.3  chr6              57554568 57554628  (2715431) + DNA7-N2_DR        DNA/hAT-hAT6           1427   1501   (513) 3147789 *
   979   13.3  0.0  5.5  chr6              57555127 57555142  (2714917) + hAT-N127_DR       DNA/hAT-Charlie        6972   7059  (3257) 3147790  
  1116   10.6  0.6  0.0  chr6              57555143 57555303  (2714756) + hAT-N137_DR       DNA/hAT-Ac             2549   2710   (861) 3147791  
   979   13.3  0.0  5.5  chr6              57555304 57555317  (2714742) + hAT-N127_DR       DNA/hAT-Charlie        7060   7152  (3164) 3147790  
   440   17.8  1.1  3.3  chr6              57555561 57555653  (2714406) + EnSpm-N13_DR      DNA/CMC-EnSpm          2013   2103 (20046) 3147792 *
  1031   27.3  6.5  8.4  chr6              57555580 57556414  (2713645) + CryptonV-N5_DR    DNA/Crypton-V          4108   4927 (19610) 3147793 *
  1320   10.2  1.0  1.5  chr6              57556243 57556441  (2713618) + SINE2-4_DR        SINE/tRNA-V-RTE         164    361    (10) 3147794  
   579    7.9  0.8  2.4  chr6              57557326 57557454  (2712605) + L1-110_DR         LINE/L1                 857    983   (123) 3147795  
   477   14.5  0.2  3.5  chr6              57557406 57557780  (2712279) + T-rich            Low_complexity            1    362     (0) 3147796 *
   207   13.3  5.0  0.0  chr6              57557757 57557816  (2712243) C Mariner-N26_DRe   DNA/TcMar-ISRm11      (318)    615     553 3147797 *
  1110   14.6  0.8  7.6  chr6              57557871 57558122  (2711937) C DNA-2-30B_DR      DNA                     (2)    411     176 3147798  
  7143    6.7  7.3  0.6  chr6              57558252 57559329  (2710730) + hAT-N164B_DR      DNA/hAT-Tip100          436   1585     (4) 3147799  
   301   13.3  0.0  7.5  chr6              57559328 57559384  (2710675) + EnSpm-15_DR       DNA/CMC-EnSpm          9027   9079  (2375) 3147800 *
   407    5.9  0.0  0.0  chr6              57559334 57559384  (2710675) C DNA8-10_DR        DNA/hAT-Ac           (1853)   2165    2115 3147801  
   308   16.9  5.1  0.0  chr6              57559340 57559398  (2710661) + Harbinger-N17_DR  DNA/PIF-Harbinger       641    702   (943) 3147802 *
  1090    8.3  0.0  1.9  chr6              57559577 57559736  (2710323) C ANGEL             DNA/Kolobok            (23)    286     130 3147803  
  1055    8.5  5.5  0.6  chr6              57559741 57559905  (2710154) C ANGEL             DNA/Kolobok            (23)    286     114 3147804  
   742   20.5  4.7  0.5  chr6              57559742 57559932  (2710127) + EnSpm-N13_DR      DNA/CMC-EnSpm         13532  13730  (8419) 3147805 *
  1045   10.3  0.6  0.0  chr6              57559909 57560064  (2709995) C ANGEL             DNA/Kolobok            (23)    286     130 3147806  
   228   22.2  1.3 14.1  chr6              57560054 57560205  (2709854) + EnSpm-N47_DR      DNA/CMC-EnSpm?          780    914  (2103) 3147807 *
   869   12.4  7.5  0.0  chr6              57560073 57560233  (2709826) C ANGEL             DNA/Kolobok            (23)    286     114 3147808  
   936   13.1  2.6  0.0  chr6              57560237 57560389  (2709670) C ANGEL             DNA/Kolobok            (23)    286     130 3147809  
   911   14.2  0.0  5.9  chr6              57560394 57560573  (2709486) C ANGEL             DNA/Kolobok            (23)    286     117 3147809  
   650   21.4  1.0  6.0  chr6              57560395 57560603  (2709456) + EnSpm-N13_DR      DNA/CMC-EnSpm         13532  13730  (8419) 3147810 *
   382    7.7  0.0  3.1  chr6              57560580 57560646  (2709413) C ANGEL             DNA/hAT                (23)    286     222 3147811 *
   833   16.1  9.0  0.0  chr6              57561347 57561501  (2708558) C ANGEL             DNA/Kolobok             (0)    309     141 3147812  
   964   12.3  6.1  0.0  chr6              57561513 57561675  (2708384) C ANGEL             DNA/Kolobok            (23)    286     114 3147813  
   739   19.7  5.8  0.5  chr6              57561514 57561702  (2708357) + EnSpm-N13_DR      DNA/CMC-EnSpm         13532  13730  (8419) 3147814 *
  1063    9.2  5.5  0.0  chr6              57561679 57561842  (2708217) C ANGEL             DNA/Kolobok            (23)    286     114 3147815  
   760   15.4  6.8  0.0  chr6              57561846 57562007  (2708052) C ANGEL             DNA/Kolobok            (23)    286     114 3147815  
   506   25.5  5.8  0.0  chr6              57561847 57562034  (2708025) + EnSpm-N13_DR      DNA/CMC-EnSpm         13532  13730  (8419) 3147816 *
   828   16.5  5.5  0.6  chr6              57562011 57562175  (2707884) C ANGEL             DNA/Kolobok            (23)    286     114 3147817  
   559   25.8  4.7  0.5  chr6              57562012 57562202  (2707857) + EnSpm-N13_DR      DNA/CMC-EnSpm         13532  13730  (8419) 3147818 *
   973   14.8  5.3  0.0  chr6              57562179 57562367  (2707692) C ANGEL             DNA/Kolobok            (23)    286      88 3147819  
   890   15.9  0.0  0.6  chr6              57562346 57562503  (2707556) C ANGEL             DNA/hAT                (23)    286     130 3147811 *
   464   27.3  2.0  3.5  chr6              57562347 57562547  (2707512) C Dada-U1A_DR       DNA/Dada             (5070)   5909    5712 3147820 *
   951   11.8  2.6  0.0  chr6              57562508 57562660  (2707399) C ANGEL             DNA/Kolobok            (23)    286     130 3147821  
  1327   11.4  2.9  0.0  chr6              57562665 57562874  (2707185) C ANGEL             DNA/Kolobok            (24)    285      70 3147822  
   375   15.3 25.9  0.0  chr6              57562870 57563000  (2707059) + Kolobok-N5_DR     DNA/Kolobok-T2?         314    478     (7) 3147823 *
   200   13.3  0.0  0.0  chr6              57562999 57563028  (2707031) + TDR8C             DNA                    1093   1122     (0) 3147824 *
   421    8.8  0.0  0.0  chr6              57563709 57563765  (2706294) + TC1DR3            DNA/TcMar-Tc1             1     57  (1168) 3147825  
  2927    4.6  0.0  0.3  chr6              57563766 57564135  (2705924) + Merlin-N1_DR      DNA/Merlin                1    369     (0) 3147826  
  8986    5.2  2.7  0.0  chr6              57564136 57565280  (2704779) + TC1DR3            DNA/TcMar-Tc1            50   1225     (0) 3147827  
  1383   10.4 12.7  1.1  chr6              57565397 57565640  (2704419) + SINE2-5_DR        SINE/tRNA-V-RTE           9    280     (2) 3147828  
   517    8.3 21.4  5.6  chr6              57565531 57565670  (2704389) + CryptonV-N1_DR    DNA/Crypton-V          7976   8136  (1915) 3147829 *
  1229   19.9  3.0 11.0  chr6              57566122 57566167  (2703892) C Merlin-1_DR       DNA/Merlin           (1943)   8584    8250 3147830  
  2092    9.8  3.5  0.0  chr6              57566168 57566482  (2703577) + HE1_DR1           SINE/tRNA-V-RTE           2    327    (75) 3147831  
   322   16.7  0.0  0.0  chr6              57566478 57566543  (2703516) C Polinton-4_DR     DNA/Maverick         (7673)  12614   12549 3147832 *
   839   13.3  0.0 14.7  chr6              57566485 57566502  (2703557) + (TCTA)n           Simple_repeat             1     36   (220) 3147833  
   840   19.6  0.6  1.1  chr6              57566503 57566683  (2703376) + (TCCA)n           Simple_repeat             1    180     (0) 3147834 *
   859   19.2 20.2  2.6  chr6              57566534 57566798  (2703261) C Polinton-4_DR     DNA/Maverick         (7436)  12851   12323 3147835  
   839   13.3  0.0 14.7  chr6              57566684 57566785  (2703274) + (TCTA)n           Simple_repeat            37    256     (0) 3147833 *
   912   12.5  0.0 18.4  chr6              57566799 57567436  (2702623) + (TCTA)n           Simple_repeat             1    520     (0) 3147833  
   868   23.5  0.0  0.0  chr6              57566930 57567076  (2702983) + (TCTG)n           Simple_repeat             1    414   (161) 3147836 *
   419   37.9  1.1  1.7  chr6              57567077 57567313  (2702746) + (TCCG)n           Simple_repeat             1    235     (0) 3147837  
   868   23.5  0.0  0.0  chr6              57567314 57567333  (2702726) + (TCTG)n           Simple_repeat           415    468   (107) 3147836  
   878   10.2  0.0  0.0  chr6              57567334 57567470  (2702589) + Ginger1-N1_DR     DNA/Ginger-1            288    424  (2234) 3147838  
   204   32.2  1.3  2.0  chr6              57567380 57567531  (2702528) C Kolobok-2_DR      DNA/Kolobok-T2       (3356)   3344    3194 3147839 *
   868   23.5  0.0  0.0  chr6              57567471 57567504  (2702555) + (TCTG)n           Simple_repeat           469    575     (0) 3147836  
   539   15.8  6.7  0.7  chr6              57567725 57567858  (2702201) C DNA-2-30B_DR      DNA                   (266)    147       6 3147840  
   923   14.6 23.8  0.0  chr6              57568362 57568567  (2701492) + HATN8_DR          DNA/Zisupton              1    255     (0) 3147841  
  1782    7.1  1.7  0.0  chr6              57568661 57568899  (2701160) + L2-3_DRe          LINE/L2                4315   4557   (511) 3147842  
   899   12.9  4.0  1.7  chr6              57569914 57570086  (2699973) + EnSpm-3N1_DR      DNA/CMC-EnSpm             1    177     (6) 3147843  
   311   19.3  1.2  1.2  chr6              57570015 57570098  (2699961) C EnSpm-N14B_DR     DNA/CMC-EnSpm         (182)    274     191 3147844 *
   441   14.3 14.2  0.8  chr6              57570790 57570895  (2699164) + TDR20             DNA/Merlin              120    239     (0) 3147845  
  1980   24.9  5.7 13.4  chr6              57571547 57574240  (2695819) + Helitron-N5_DR    RC/Helitron            7759   8982   (527) 3147846  
   732   13.8 27.9  0.8  chr6              57575228 57575424  (2694635) C DNA-N44_DR        DNA/Kolobok-T2          (5)    527     278 3147847  
   569   11.9  0.8 12.5  chr6              57575470 57575603  (2694456) C DNA-N44_DR        DNA/Kolobok-T2        (402)    130      11 3147847  
   558   18.7 24.3  0.5  chr6              57575620 57575796  (2694263) + TDR13D            DNA                     460    678    (84) 3147848 *
  6290   22.4  6.2 12.6  chr6              57575669 57578371  (2691688) + SAT-18_DR         Satellite                 1   2532   (345) 3147849  
   732   18.8  1.0  9.5  chr6              57578226 57578419  (2691640) + TDR13D            DNA                     584    762     (0) 3147850 *
   614   20.5  0.0  0.8  chr6              57578427 57578447  (2691612) + DNA6-1B_DR        DNA/hAT-hAT5            147    268   (568) 3147851  
   710   11.8  0.0  0.0  chr6              57578448 57578549  (2691510) C Harbinger-N10_DR  DNA/PIF-Harbinger       (0)    328     227 3147852  
   649   11.2  0.0  0.0  chr6              57578548 57578636  (2691423) C Harbinger-N10_DR  DNA/PIF-Harbinger     (243)     85       1 3147852 *
  2044   14.7  7.8  2.3  chr6              57578637 57579010  (2691049) + DIRS-15B_DR       LTR/Ngaro              4774   5122   (187) 3147853  
  1257    8.1  0.0  0.0  chr6              57579011 57579168  (2690891) + DNA8-3_DR         DNA/hAT-Tip100            1    158  (1229) 3147854  
  1904    8.9  7.5  2.2  chr6              57579169 57579696  (2690363) C Copia-13_DR-LTR   LTR/Gypsy?              (0)    792       1 3147855  
  1753    8.8 14.3  4.9  chr6              57579702 57580036  (2690023) + DNA8-3_DR         DNA/hAT-Tip100         1023   1387     (0) 3147856  
  1326   10.2  0.0  2.5  chr6              57580037 57580236  (2689823) + DIRS-15B_DR       LTR/Ngaro              5115   5309     (0) 3147853  
   206   18.6  5.2  9.5  chr6              57580259 57580335  (2689724) C Helitron-2_DR     RC/Helitron         (22019)   5393    5320 3147857  
   307   17.7  6.1  3.6  chr6              57580611 57580692  (2689367) C DNA2-16_DR        DNA                  (9787)   8264    8181 3147858 *
  1782    8.9 21.4  0.0  chr6              57580635 57580937  (2689122) C HE1_DR1           SINE/tRNA-V-RTE        (28)    374       7 3147859  
  1241   21.2 13.0  1.0  chr6              57580722 57581083  (2688976) C Helitron-2_DR     RC/Helitron          (3787)  23625   23221 3147860 *
   961    9.9 12.4  0.0  chr6              57580942 57581102  (2688957) C SINE2-4_DR        SINE/tRNA-V-RTE         (6)    365     185 3147861 *
   288   13.8  1.7  1.7  chr6              57581642 57581698  (2688361) + Kolobok-N5_DR     DNA/Kolobok-T2?           3     59   (426) 3147862  
  3107   10.1 11.4  0.0  chr6              57581699 57582223  (2687836) + Gypsy101-LTRb_DR  LTR/Gypsy                 1    585     (0) 3147863  
   354    2.2  0.0  0.0  chr6              57582259 57582304  (2687755) + hAT-N127_DR       DNA/hAT-Charlie        7090   7135  (3181) 3147864  
   329    9.4  0.0  1.9  chr6              57582260 57582313  (2687746) + DNA-6-N2_DR       DNA                    3559   3611  (1445) 3147865 *
   228   22.7  4.5  0.0  chr6              57582263 57582328  (2687731) + SAT-26_DR         Satellite              2211   2279  (1604) 3147866 *
  2845    3.9  1.7  0.6  chr6              57582313 57582670  (2687389) C HE2_DR            SINE/tRNA-V-RTE         (0)    363       2 3147867  
  1794   15.6  2.7  7.2  chr6              57582671 57582710  (2687349) + DNA-8-9_DR        DNA/hAT-Ac             2154   2474  (1245) 3147868  
   643   18.9  2.8  4.6  chr6              57583117 57583293  (2686766) C CR1-25_DR         LINE/L2                (31)   3074    2901 3147869  
   319   23.9  8.1  4.7  chr6              57583441 57583563  (2686496) C CryptonV-N5_DR    DNA/Crypton-V       (20342)   4195    4069 3147870 *
  2194   10.3  6.5  1.6  chr6              57583456 57583809  (2686250) C SINE2-4_DR        SINE/tRNA-V-RTE         (0)    371       1 3147871  
  1057   20.1 13.9  6.5  chr6              57584138 57584467  (2685592) C TDR13             DNA                     (0)    772     420 3147872  
   761   13.3  1.9  0.0  chr6              57584469 57585112  (2684947) C TDR13             DNA                   (236)    536     419 3147873  
   678   13.3  3.3  0.0  chr6              57585082 57585812  (2684247) C TDR13             DNA                   (236)    536     420 3147873 *
   897   16.7  7.7  4.9  chr6              57585805 57586024  (2684035) + hAT-N59B_DR       DNA/hAT-Tip100          203    428   (422) 3147874  
   332   12.7 12.7  0.0  chr6              57586110 57586172  (2683887) C TDR13C            DNA                   (609)     71       1 3147875  
   220   25.0  1.8  0.0  chr6              57586126 57586181  (2683878) + DNA9-3_DR         DNA/MULE-MuDR?         5731   5787  (5592) 3147876 *
   389   10.1  0.7  2.0  chr6              57587129 57587279  (2682780) + (TTTAA)n          Simple_repeat             2    150     (0) 3147877 *
  1009   19.7  1.7 27.3  chr6              57587166 57587633  (2682426) C DNA8-25_DR        DNA                  (1692)   2275    1902 3147878 *
  2295   17.9  0.2  2.6  chr6              57587227 57587271  (2682788) C EnSpm-6N1_DR      DNA/CMC-EnSpm        (2787)   6449    6196 3147879  
  2590   11.1  0.0  0.6  chr6              57587272 57587634  (2682425) C SINE2-4_DR        SINE/tRNA-V-RTE         (3)    368       8 3147880  
   423   24.3  1.8  0.9  chr6              57587566 57587677  (2682382) + EnSpm-N48B_DR     DNA/CMC-EnSpm          2571   2683  (4276) 3147881 *
   245   20.1  4.5  9.5  chr6              57587582 57587691  (2682368) C DNA8-9_DR         DNA/hAT-Ac            (579)    872     768 3147882 *
  2295   17.9  0.2  2.6  chr6              57587635 57587662  (2682397) C EnSpm-6N1_DR      DNA/CMC-EnSpm        (2787)   6195    6024 3147879  
   369    8.3  0.6  1.8  chr6              57587644 57587862  (2682197) + (TTTTA)n          Simple_repeat             1    216     (0) 3147883 *
   231    5.1  4.1  0.0  chr6              57588871 57588924  (2681135) + (CTTA)n           Simple_repeat             1     57     (0) 3147884  
   498   15.8  6.7  0.9  chr6              57589002 57589051  (2681008) C Mariner-N5C_DR    DNA/TcMar            (4420)   3501    3374 3147885  
   574    8.5  3.1  2.1  chr6              57589052 57589063  (2680996) C hAT-N137_DR       DNA/hAT-Ac            (848)   2723    2627 3147886  
   575    7.1  3.6  0.0  chr6              57589064 57589147  (2680912) + hAT-N167B_DR      DNA/hAT-Charlie        1236   1322   (251) 3147887  
   319   24.4  1.1  1.1  chr6              57589072 57589162  (2680897) C hAT-N29_DR        DNA/hAT-Tip100        (231)   1349    1259 3147888 *
   372   11.1  0.0  2.0  chr6              57589146 57589374  (2680685) + (TTTAA)n          Simple_repeat             1    224     (0) 3147889  
   254   29.5  2.7  0.0  chr6              57589518 57589629  (2680430) C SAT-20_DR         Satellite              (43)   1147    1033 3147890  
  4086   10.8  3.1  4.8  chr6              57589860 57590561  (2679498) + Harbinger-4N1B_DR DNA/PIF-Harbinger         1    691   (472) 3147891  
  1877    7.1  7.6  2.2  chr6              57590599 57590942  (2679117) C DNA-8-30_DR       DNA/hAT-Ac            (660)    362       1 3147892  
   825   18.7  0.6  1.2  chr6              57590946 57591113  (2678946) C Copia-12_DR-LTR   LTR/Gypsy?            (258)    209      43 3147893  
   657   14.1  2.6  8.8  chr6              57591032 57591187  (2678872) + hAT-N48B_DR       DNA/hAT-Ac             1524   1670   (470) 3147894 *
   399   12.0  0.0  0.0  chr6              57591106 57591197  (2678862) + Polinton-4N1_DR   DNA/Maverick           4746   4837  (5599) 3147895 *
   220   25.5  0.0  3.8  chr6              57591110 57591219  (2678840) + DIRS-15B_DR       LTR/Ngaro              3988   4093  (1216) 3147896 *
   270   20.1  2.1  7.6  chr6              57591129 57591225  (2678834) + Gypsy134-LTR_DR   LTR/Gypsy              1055   1146    (55) 3147897  
   668    7.6  0.9  1.9  chr6              57591679 57591785  (2678274) C hAT-N21B_DR       DNA/hAT-Ac            (128)   1173    1068 3147898 *
  1704    3.5  2.0  0.0  chr6              57591779 57591980  (2678079) C Looper-N8_DR      DNA/Kolobok-T2        (868)    239      34 3147899  
  2789    1.9  0.0  0.0  chr6              57591981 57592299  (2677760) + hAT-N78_DR        DNA/hAT-Charlie           1    319     (0) 3147900  
   225   27.0  4.4  9.2  chr6              57592223 57592315  (2677744) C MuDR-2_DR         DNA/MULE-MuDR       (13218)  10715   10569 3147901 *
   276   18.4  0.0  5.0  chr6              57592285 57592297  (2677762) C CryptonV-N5_DR    DNA/Crypton-V        (5705)  18832   18777 3147902  
   306    4.7  0.0  7.0  chr6              57592298 57592343  (2677716) C Looper-N8_DR      DNA/Kolobok-T2       (1064)     43       1 3147903  
   305   16.4  1.6  0.0  chr6              57592344 57592376  (2677683) + Merlin-2_DR       DNA/Merlin             6128   6161  (7760) 3147904 *
  1526   11.1  7.3  1.4  chr6              57592361 57592633  (2677426) C TDR22             DNA                   (965)    290       2 3147905  
   335    5.4  0.0  3.6  chr6              57592635 57592692  (2677367) C EnSpm-N26_DR      DNA/CMC-EnSpm          (24)    589     534 3147906  
  1130   16.9  7.0  1.2  chr6              57593662 57593888  (2676171) + DNA-1-7_DR        DNA/PIF-Harbinger      1181   1420    (18) 3147907  
   218    4.0  0.0  1.3  chr6              57593879 57593955  (2676104) + (TTTTA)n          Simple_repeat             3     78     (0) 3147908 *
  1156    5.5  3.7  0.0  chr6              57594669 57594832  (2675227) C EnSpm-N21_DR      DNA/CMC-EnSpm          (61)    418     249 3147909  
   247   25.3  0.0  1.1  chr6              57595189 57595280  (2674779) C hAT-2n1_DR        DNA/hAT-Charlie        (59)   1151    1061 3147910 *
   340   26.0  0.0  0.0  chr6              57595208 57595280  (2674779) + EnSpm-N46_DR      DNA/CMC-EnSpm?         2194   2266  (1474) 3147911 *
   591   21.5 18.0  2.2  chr6              57595228 57595460  (2674599) + EnSpm-N48B_DR     DNA/CMC-EnSpm           668    936  (6023) 3147912 *
   717   17.6 13.4  3.3  chr6              57595279 57595472  (2674587) C DNA8-17_DR        DNA/hAT-Tip100        (139)   1674    1462 3147913  
   320   23.3  0.5  5.5  chr6              57595281 57595355  (2674704) + Gypsy-31-LTR_DR   LTR/Gypsy                81    211   (743) 3147914 *
   260    8.0  0.0  0.0  chr6              57595471 57595520  (2674539) C hAT-N26_DR        DNA/hAT-Ac             (37)   1422    1373 3147915 *
  5664    7.0  7.0  0.2  chr6              57595518 57596315  (2673744) C L2-2_DRe          LINE/L2                 (2)   4236    3385 3147916  
   311    4.3  8.7  0.0  chr6              57596319 57596364  (2673695) C hAT-N26_DR        DNA/hAT-Ac           (1309)    150     101 3147917  
  3164   12.7  2.2  0.4  chr6              57596366 57596872  (2673187) C DNA-AT-2_DR       DNA                   (925)    516       1 3147918  
   283    0.0  0.0  0.0  chr6              57596873 57596903  (2673156) + DNA8-8B_DR        DNA/hAT-Charlie         913    943   (280) 3147919  
   334    6.5  8.7  0.0  chr6              57597775 57597820  (2672239) + EXPANDER1_DR      LINE/RTE-BovB          2340   2389   (976) 3147920 *
  5897    3.1  0.0  0.4  chr6              57597820 57598533  (2671526) + DNA-CCGG-1_DR     DNA                    1124   1834     (0) 3147921  
  2302    9.8 20.2  0.4  chr6              57598552 57598971  (2671088) C L2-3_DRe          LINE/L2               (712)   4356    3854 3147922  
  1406    6.9 15.3  1.5  chr6              57598972 57599206  (2670853) + TDR13B2           DNA                       1    267   (512) 3147923  
  5177    2.0 13.8  9.1  chr6              57599211 57600081  (2669978) + hAT-N62_DR        DNA/hAT-Tip100            1    908     (0) 3147924  
  1655    9.2 36.4  1.0  chr6              57600082 57600462  (2669597) + TDR13B2           DNA                     264    779     (0) 3147925  
   435   10.3  0.0  0.0  chr6              57600463 57600520  (2669539) C L2-3_DRe          LINE/L2              (1207)   3861    3804 3147922  
  1978   10.5  0.6  3.9  chr6              57600998 57601314  (2668745) C Kolobok-1N2_DR    DNA/Kolobok-T2          (0)    690     384 3147926  
  1180   12.2  2.5  3.5  chr6              57601314 57601517  (2668542) + SINE2-3B_DR       SINE/tRNA-V               2    203   (148) 3147927 *
   679   15.7  0.0  0.0  chr6              57601477 57601584  (2668475) C DNA-1-3B_DR       DNA/PIF-Harbinger     (655)    108       1 3147928 *
   710   11.3  0.0  0.0  chr6              57601585 57601680  (2668379) C DNA2-15_DR        DNA/hAT-Ac            (434)     96       1 3147929  
   349   17.6  4.1  6.3  chr6              57601683 57601779  (2668280) + DNAX-16_DR        DNA                     104    198   (225) 3147930  
   328   12.2  0.0  0.0  chr6              57601779 57601827  (2668232) + Kolobok-1N2_DR    DNA/Kolobok-T2           19     67   (623) 3147931 *
  3640    5.8  4.2  0.4  chr6              57601830 57602327  (2667732) + DNA8-8_DR         DNA/hAT-Charlie           1    517   (690) 3147932  
  1529   16.7  3.6 12.7  chr6              57602303 57602321  (2667738) + EnSpm-15_DR       DNA/CMC-EnSpm           932   1058 (10396) 3147933 *
  2684    6.4  1.1  1.9  chr6              57602322 57602686  (2667373) C HE2_DR            SINE/tRNA-V-RTE         (0)    363       2 3147934  
  4915    7.0  3.9  1.8  chr6              57602687 57603381  (2666678) + DNA8-8_DR         DNA/hAT-Charlie         499   1207     (0) 3147935  
  1529   16.7  3.6 12.7  chr6              57602687 57602721  (2667338) + EnSpm-15_DR       DNA/CMC-EnSpm          1059   1316 (10138) 3147933 *
   505    8.0 31.0  0.0  chr6              57603399 57603498  (2666561) C LOOPERN4B_DR      DNA/Kolobok-T2        (116)    387     257 3147936  
  7270    3.1  0.1  0.1  chr6              57603499 57604394  (2665665) C MuDR-N1_DR        DNA/MULE-MuDR           (0)    896       1 3147937  
   666    8.5  0.0  0.0  chr6              57604395 57604485  (2665574) C Kolobok-1N2_DR    DNA/Kolobok-T2        (430)    260     171 3147926  
  1634    8.4  0.0  0.0  chr6              57604488 57604725  (2665334) + DNA13TA1a_DR      DNA/TcMar-Tc1             3    240    (78) 3147938 *
  7008    6.2  1.1  0.2  chr6              57604721 57605655  (2664404) C L2-2_DRe          LINE/L2                 (1)   4237    3295 3147939  
   624    4.7  0.0  2.3  chr6              57605655 57605742  (2664317) + Helitron-2_DR     RC/Helitron           12438  12523 (14889) 3147940 *
   813   10.8  0.0  0.0  chr6              57605739 57605868  (2664191) + Kolobok-1N2_DR    DNA/Kolobok-T2          515    644    (46) 3147941  
   362    5.2  3.5  0.0  chr6              57605869 57605926  (2664133) + DNA8-17_DR        DNA/hAT-Tip100         1609   1668   (145) 3147942  
   393   11.0 29.0  0.0  chr6              57605928 57606027  (2664032) + DNAX-16_DR        DNA                     276    404    (19) 3147943  
   244   16.5 11.4  0.0  chr6              57605934 57605947  (2664112) + DNA2-16_DR        DNA                    6057   6144 (11907) 3147944 *
  4280    8.2 21.6  0.2  chr6              57606425 57607196  (2662863) + TDR2              DNA/TcMar-Tc1             1    937     (0) 3147945  
  3745   13.8  6.9  4.4  chr6              57607334 57608173  (2661886) C Merlin-1_DR       DNA/Merlin           (5325)   5202    4343 3147946  
  1666   19.2  5.3  3.0  chr6              57607827 57608244  (2661815) + DNA2-7_DR         DNA                    4412   4838  (4812) 3147947 *
   410   17.1  6.2  5.3  chr6              57608182 57608311  (2661748) + EnSpm-N13_DR      DNA/CMC-EnSpm         20557  20687  (1462) 3147948 *
   512   19.5  0.8  1.6  chr6              57608203 57608327  (2661732) C ANGEL             DNA/Kolobok           (185)    124       1 3147949  
   253   18.5  4.6  0.0  chr6              57608279 57608343  (2661716) C DNA6-1_DR         DNA/hAT-hAT5          (574)    575     508 3147950 *
  1492    9.4  9.8  0.0  chr6              57608652 57608905  (2661154) C hAT-N22C_DR       DNA/hAT-Ac              (0)    694     416 3147951  
  2699    3.6  3.1  0.0  chr6              57608910 57609266  (2660793) + SINE2-3_DR        SINE/tRNA-V-RTE           1    368     (0) 3147952  
   909   12.3  0.7  0.0  chr6              57609133 57609286  (2660773) + Merlin-1_DR       DNA/Merlin             3978   4132  (6395) 3147953 *
   345    7.5  3.8  0.3  chr6              57609263 57609325  (2660734) C hAT-N22C_DR       DNA/hAT-Ac            (292)    402     355 3147951 *
  4308    6.7  4.8  5.3  chr6              57609331 57610051  (2660008) C hAT-N46_DR        DNA/hAT-Tip100          (0)    804      87 3147954  
  2978   10.0  9.6  0.2  chr6              57610045 57610556  (2659503) C hAT-N22B_DR       DNA/hAT-Ac            (746)    633      74 3147955 *
  2412    8.0  2.0  0.9  chr6              57610557 57610897  (2659162) + ERVN1-LTR_DR      LTR                       1    345     (0) 3147956  
  4271    3.9  9.6  0.5  chr6              57610898 57611502  (2658557) + ERVN1-I_DR        LTR                       1    660     (0) 3147956  
  1833    7.1 16.0  0.9  chr6              57611503 57611802  (2658257) + ERVN1-LTR_DR      LTR                       1    345     (0) 3147956  
   328   12.9 12.9  0.0  chr6              57611803 57611871  (2658188) C hAT-N22C_DR       DNA/hAT-Ac            (616)     78       1 3147951  
   225   18.6  0.0  0.0  chr6              57611872 57611914  (2658145) C Kolobok-N10B_DR   DNA/Kolobok            (49)    222     180 3147957 *
   367    4.3  0.0  0.0  chr6              57611907 57611952  (2658107) C SINE_DR1          SINE                    (2)    256     211 3147958  
   586   13.6  0.0  9.0  chr6              57612345 57612489  (2657570) + DNAX-16_DR        DNA                      24    156   (267) 3147959  
  1561    6.5 20.6  0.0  chr6              57612592 57612853  (2657206) + SINE2-4_DR        SINE/tRNA-V-RTE          54    369     (2) 3147960  
   751   17.2  4.6  0.6  chr6              57612721 57612872  (2657187) + Penelope-5_DR     LINE/Penelope          2233   2390   (486) 3147961 *
   393    7.2 14.5  0.0  chr6              57612857 57612925  (2657134) C hAT-N130_DR       DNA/hAT-Ac            (535)     79       1 3147962 *
   310   16.4  8.8  1.2  chr6              57612926 57613003  (2657056) + DNAX-16_DR        DNA                     340    423     (0) 3147963  
   259   22.5  2.8  0.0  chr6              57613102 57613135  (2656924) + EnSpm-6N1_DR      DNA/CMC-EnSpm          4429   4501  (4735) 3147964  
   289    5.4  0.0  0.0  chr6              57613136 57613172  (2656887) + TZF28B            DNA/TcMar-Tc1             1     37  (1577) 3147965  
  4758    5.8  0.2  0.2  chr6              57613174 57613796  (2656263) + TZF28B            DNA/TcMar-Tc1           578   1200   (414) 3147966  
  4517    4.1  0.0  0.0  chr6              57613797 57614351  (2655708) + Harbinger-8N1_DR  DNA/PIF-Harbinger         1    555     (0) 3147967  
  1457    6.9  0.0  0.0  chr6              57614352 57614533  (2655526) + TZF28B            DNA/TcMar-Tc1          1198   1379   (235) 3147968  
  3973    2.3  0.0  0.0  chr6              57614553 57615025  (2655034) C DNA2-16_DR        DNA                 (12726)   5325    4853 3147969  
  1637    6.7  0.0  0.4  chr6              57615025 57615263  (2654796) + TZF28B            DNA/TcMar-Tc1          1377   1614     (0) 3147970 *
   366   20.3  6.7  4.6  chr6              57615314 57615463  (2654596) C hAT-N110_DR       DNA/hAT?              (253)    444     292 3147971  
   214   17.7  3.3 12.1  chr6              57615790 57615879  (2654180) + hAT-N35B_DR       DNA/hAT-Ac              841    923   (689) 3147972 *
   308    8.2  0.0  0.0  chr6              57615831 57615891  (2654168) + Rex1-31_DRe       LINE/Rex-Babar         3059   3119   (414) 3147973 *
   835    4.4  0.0 24.7  chr6              57615839 57616020  (2654039) + (CA)n             Simple_repeat             2    147     (0) 3147974  
   204   17.0  0.8 17.3  chr6              57615892 57615945  (2654114) + Helitron-2_DR     RC/Helitron            6006   6100 (21312) 3147975 *
  1875    2.0 12.7  0.0  chr6              57616022 57616273  (2653786) + CryptonV-N7_DR    DNA/Crypton-V             1    284     (0) 3147976  
   284   17.6  1.3  1.3  chr6              57616274 57616310  (2653749) C DNA6-6_DR         DNA                  (1287)   9994    9958 3147977  
   236   20.0  0.0  0.0  chr6              57616253 57616317  (2653742) C Zisupton-7_DR     DNA/Zisupton         (5539)  11543   11479 3147978 *
   225   14.8  3.3  0.0  chr6              57616274 57616334  (2653725) C L1-56_DR          LINE/L1               (101)   4881    4819 3147979 *
   796   22.9  7.3 11.4  chr6              57616274 57616301  (2653758) C hAT-N48C_DR       DNA/hAT-Ac            (452)   1846    1402 3147980  
   376    2.2  0.0  0.0  chr6              57616772 57616815  (2653244) + SINE3-1a          SINE/5S-Deu-L2            1     44   (526) 3147981  
  8502    4.3  3.5  0.1  chr6              57616821 57617937  (2652122) + TDR8              DNA/PIF-Harbinger         1   1155     (0) 3147982  
   283    5.3  0.0  0.0  chr6              57617905 57617942  (2652117) C Harbinger-2_DR    DNA/PIF-Harbinger    (4289)     38       1 3147983 *
  3171    7.0  6.7  1.8  chr6              57617951 57618429  (2651630) + SINE3-1a          SINE/5S-Deu-L2           69    570     (0) 3147984  
  2307    7.5  5.1  0.8  chr6              57618465 57618816  (2651243) C Kolobok-N5_DR     DNA/Kolobok-T2?       (118)    367       1 3147985  
  3325    9.0  1.4  0.0  chr6              57619074 57619562  (2650497) + hAT-N203_DR       DNA/hAT-Tip100         1061   1556  (3985) 3147986  
  1004   14.5  1.4  3.5  chr6              57619562 57619768  (2650291) C DNA-N44_DR        DNA/Kolobok-T2        (267)    265      63 3147987 *
   805   16.9  0.0 10.9  chr6              57619777 57620009  (2650050) C DNA-N44_DR        DNA/Kolobok-T2        (322)    210       1 3147988  
  1486    6.7  0.0  0.0  chr6              57621536 57621730  (2648329) + hAT-N66B_DR       DNA/hAT-Charlie           1    195     (0) 3147989  
   285   16.4  1.3  3.9  chr6              57621871 57622029  (2648030) + DNA8-25_DR        DNA                    2221   2375  (1592) 3147990 *
   545   12.6  1.7  6.2  chr6              57621921 57622038  (2648021) + EnSpm-22N2_DR     DNA/CMC-EnSpm          2278   2390  (3157) 3147991 *
   786   23.9  2.4  8.9  chr6              57621952 57622333  (2647726) + ERV1-7_DR-I       LTR/ERV1               1705   2063  (4640) 3147992 *
   847    9.1  0.0  0.0  chr6              57622170 57622334  (2647725) C DNA9-3_DR         DNA/MULE-MuDR?       (1754)   9625    9461 3147993  
   387   16.2  6.5  1.1  chr6              57622184 57622352  (2647707) + Zisupton-7_DR     DNA/Zisupton          12339  12516  (4566) 3147994 *
   251   21.0  0.0  4.0  chr6              57622260 57622363  (2647696) + Kolobok-1_DR      DNA/Kolobok-T2         2854   2953  (3350) 3147995 *
   201   14.6  0.0  4.2  chr6              57622382 57622431  (2647628) C ERV1-N2-I_DR      LTR                  (2533)    198     151 3147996 *
   260   19.4  0.0  0.0  chr6              57622401 57622467  (2647592) + EnSpm-N4_DR       DNA/CMC-EnSpm           120    186    (26) 3147997  
  8569    6.3  3.3  0.0  chr6              57622502 57623687  (2646372) + TC1DR3            DNA/TcMar-Tc1             1   1225     (0) 3147998  
   262   10.0  0.0  0.0  chr6              57623653 57623692  (2646367) C DNA8-26_DR        DNA                  (2990)   1540    1501 3147999 *
   202   13.2  0.0  2.6  chr6              57623664 57623702  (2646357) C hAT-24_DR         DNA/hAT-Ac           (2087)   1701    1664 3148000 *
   308    6.0  2.0  2.0  chr6              57624393 57624443  (2645616) + Merlin-1_DR       DNA/Merlin             1830   1880  (8647) 3148001 *
   326    8.9  0.0  8.8  chr6              57624429 57624444  (2645615) C hAT-N53B_DR       DNA/hAT-Ac           (1754)   2423    2414 3148002  
   343    6.9  0.0  6.9  chr6              57624445 57624506  (2645553) + DNA-2-2_DR        DNA                       2     59   (348) 3148003 *
   754    7.7  0.0  3.4  chr6              57624504 57624624  (2645435) C Mariner-N38_DR    DNA/TcMar-Tc1         (251)    296     180 3148004  
   277    5.1  0.0  0.0  chr6              57624631 57624669  (2645390) C P-1_DR            DNA/P                 (884)   9084    9046 3148005  
  3123    5.4  0.0  0.0  chr6              57624678 57625084  (2644975) C DNA-2-2_DR        DNA                     (0)    407       1 3148006  
   434    1.3  0.0  0.0  chr6              57625390 57625464  (2644595) + (ATAAG)n          Simple_repeat             5     79     (0) 3148007  
   938   11.6 34.3  0.0  chr6              57625955 57626222  (2643837) C EnSpm-N21_DR      DNA/CMC-EnSpm          (22)    457      98 3148008  
   622    5.8  1.2  0.0  chr6              57626250 57626335  (2643724) + PROTOP1_DR        DNA/P                   297    383     (1) 3148009  
  3612    9.7  7.9  4.4  chr6              57626374 57627030  (2643029) C TDR8D             DNA                     (0)    679       1 3148010  
  2452   10.2  8.5  1.2  chr6              57627650 57628096  (2641963) + LOOPERN4B_DR      DNA/Kolobok-T2            1    479    (24) 3148011  
   221    5.3  2.6  2.6  chr6              57628672 57628748  (2641311) C DNA-6-N2_DR       DNA                   (768)   4288    4212 3148012  
   484   10.8  1.2  0.0  chr6              57628819 57628901  (2641158) + L2-5_DRe          LINE/L2                2144   2227     (0) 3148013  
   256   22.7  0.0  5.2  chr6              57628902 57628937  (2641122) C CryptonV-N5_DR    DNA/Crypton-V       (16946)   7589    7477 3148014  
   348   14.8  8.0  0.0  chr6              57629269 57629356  (2640703) + CryptonV-3_DR     DNA/Crypton-V           968   1062 (22391) 3148015  
   216   20.5  0.0 22.0  chr6              57629274 57629417  (2640642) C CryptonV-N4_DR    DNA/Crypton-V        (8481)   5012    4895 3148016 *
   400   16.2  0.0  2.9  chr6              57629332 57629439  (2640620) + ACROBAT1          DNA/PIF                 759    863   (516) 3148017 *
   689    2.9  0.0  0.0  chr6              57629347 57629449  (2640610) C DNA8-26_DR        DNA                  (3014)   1516    1414 3147999  
   536    7.3  3.6  0.9  chr6              57629354 57629464  (2640595) C Helitron-2_DR     RC/Helitron         (15549)  11863   11750 3148018 *
   259   12.5  0.0  4.5  chr6              57629389 57629480  (2640579) C hAT-25N1_DR       DNA/hAT-Charlie       (129)    876     789 3148019 *
  5979    7.8  4.2  0.5  chr6              57629451 57630353  (2639706) C TDR2              DNA/TcMar-Tc1           (1)    936       1 3148020  
   250   21.2 12.7  0.0  chr6              57630774 57630799  (2639260) C EnSpm-N13_DR      DNA/CMC-EnSpm       (15929)   6220    6174 3148021  
   266    8.5  8.5  0.0  chr6              57630800 57630846  (2639213) C Mariner-N18_DR    DNA/TcMar-ISRm11      (501)    111      61 3148022  
   250   21.2 12.7  0.0  chr6              57630847 57630891  (2639168) C EnSpm-N13_DR      DNA/CMC-EnSpm       (15929)   6173    6088 3148021  
   844   16.3  0.0  2.4  chr6              57630899 57631068  (2638991) + Merlin-1_DR       DNA/Merlin             4330   4495  (6032) 3148023 *
  1055    8.4  0.6  1.8  chr6              57630920 57631088  (2638971) C HE1_DR1           SINE/tRNA-V-RTE        (31)    371     205 3148024  
   689   17.9  2.6  4.8  chr6              57631069 57631087  (2638972) C Helitron-2_DR     RC/Helitron          (3568)  23840   23656 3148025 *
   317    2.3  2.3  0.0  chr6              57631091 57631133  (2638926) + DIRS-4N2-LTR_DR   LTR/Ngaro                 1     44   (343) 3148026  
  1971    7.7 10.4  0.0  chr6              57631135 57631431  (2638628) + Harbinger-N10_DR  DNA/PIF-Harbinger         1    328     (0) 3148027  
   667    3.5  0.0  0.0  chr6              57631432 57631513  (2638546) + DIRS-4N2-LTR_DR   LTR/Ngaro                43    124   (263) 3148026  
  2140    5.5  7.3  1.4  chr6              57631519 57631848  (2638211) C HE2_DR            SINE/tRNA-V-RTE        (13)    350       2 3148028  
  1791    6.2  4.7  0.4  chr6              57631849 57632105  (2637954) + DIRS-4N2-LTR_DR   LTR/Ngaro               118    385     (2) 3148026  
   242   19.3  7.0  0.0  chr6              57632106 57632155  (2637904) + EnSpm-N48B_DR     DNA/CMC-EnSpm          2518   2571  (4388) 3148029 *
  1270   11.0  0.5  0.0  chr6              57632108 57632307  (2637752) C HE1_DR1           SINE/tRNA-V-RTE       (200)    202       2 3148024  
   430   16.9  0.0  2.4  chr6              57632232 57632316  (2637743) + EnSpm-N48B_DR     DNA/CMC-EnSpm          2571   2653  (4306) 3148030 *
   339    7.8  0.0  0.0  chr6              57632360 57632410  (2637649) + DNA-N15_DR        DNA                       8     58   (347) 3148031  
  1954    7.6  0.4  0.0  chr6              57632414 57632677  (2637382) C Harbinger-N13_DR  DNA/PIF-Harbinger       (1)    323      59 3148032  
   653    4.9  1.5  0.0  chr6              57632705 57632804  (2637255) C hAT-N141_DR       DNA/hAT-Charlie       (195)    201      95 3148033  
   373   12.2  4.0  1.3  chr6              57632779 57632790  (2637269) + Gypsy-176_DR-I    LTR/Gypsy              3072   3085   (590) 3148034 *
  1169   14.6  0.3 13.2  chr6              57632791 57633098  (2636961) C hAT-N146_DR       DNA/hAT-Charlie         (0)    273       1 3148035  
   874    5.8  0.8  0.0  chr6              57633099 57633218  (2636841) C hAT-N141_DR       DNA/hAT-Charlie        (71)    123       3 3148036  
   258   20.3  1.0 12.8  chr6              57633137 57633165  (2636894) C CryptonV-N5_DR    DNA/Crypton-V       (21450)   3087    3006 3148037 *
   264   19.4  1.6  1.6  chr6              57633166 57633228  (2636831) C hAT-N22B_DR       DNA/hAT-Ac            (522)    857     795 3148038  
   320   12.4 18.2  2.6  chr6              57633241 57633339  (2636720) + DNA-N15_DR        DNA                     139    252   (153) 3148039 *
   701   20.6  2.8  6.3  chr6              57633300 57633341  (2636718) C Helitron-4_DR     RC/Helitron         (15364)  16504   16404 3148040  
  1000    6.2  0.0  0.0  chr6              57633342 57633471  (2636588) + SINE2-4_DR        SINE/tRNA-V-RTE         232    361    (10) 3148041  
   701   20.6  2.8  6.3  chr6              57633472 57633512  (2636547) C Helitron-4_DR     RC/Helitron         (15364)  16403   16299 3148040  
  4902    4.0  1.1  0.5  chr6              57633642 57634263  (2635796) + TC1DR3B           DNA/TcMar-Tc1             2    627   (262) 3148042  
   415   22.6  0.0  0.0  chr6              57634268 57634369  (2635690) + Merlin-2_DR       DNA/Merlin             4854   4955  (8966) 3148043 *
   452   16.3  0.0  0.0  chr6              57634281 57634378  (2635681) C DNA8-26_DR        DNA                  (2990)   1540    1443 3148044  
   437   10.2  2.0  0.0  chr6              57634312 57634409  (2635650) C DNA-X-5_DR        DNA/hAT               (151)   1070     971 3148045 *
   365   10.4  0.0 16.2  chr6              57634315 57634429  (2635630) C Kolobok-1_DR      DNA/Kolobok-T2       (3375)   2928    2830 3148046 *
   296   16.6 20.6  2.8  chr6              57635037 57635049  (2635010) C Dada-U1A_DR       DNA/Dada             (7085)   3894    3826 3148047  
   353    7.6 34.0  0.7  chr6              57635052 57635157  (2634902) C CryptonV-N4_DR    DNA/Crypton-V        (8393)   5100    4960 3148048 *
  1791    9.0 12.1  0.5  chr6              57635066 57635412  (2634647) + Mariner-N38_DR    DNA/TcMar-Tc1            28    414   (133) 3148049  
   323   15.3 27.4  0.0  chr6              57635158 57635173  (2634886) C Kolobok-4_DR      DNA/Kolobok-T2       (3132)   3497    3342 3148050 *
   296   16.6 20.6  2.8  chr6              57635174 57635191  (2634868) C Dada-U1A_DR       DNA/Dada             (7085)   3825    3713 3148047  
  1141   10.1  5.4  2.2  chr6              57635635 57635856  (2634203) + hAT-N198_DR       DNA/hAT-Charlie        1011   1239   (160) 3148051  
   883   17.8  1.0 28.7  chr6              57635650 57635863  (2634196) + DNAX-25B_DR       DNA/Zisupton           2149   2272  (1266) 3148052 *
  1761   11.3 15.8  0.0  chr6              57635864 57636191  (2633868) + HE1_DR1           SINE/tRNA-V-RTE           1    380    (22) 3148053  
  1423   17.3  3.8  9.4  chr6              57636192 57636233  (2633826) + DNA8-10_DR        DNA/hAT-Ac             1874   2224  (1794) 3148054  
   752    2.2  0.0  0.0  chr6              57636370 57636461  (2633598) + TZF28B            DNA/TcMar-Tc1           251    342  (1272) 3148055  
  2484    4.7  0.0  0.0  chr6              57636467 57636784  (2633275) C DNA13TA1a_DR      DNA/TcMar-Tc1           (0)    318       1 3148056  
  7093    5.8  3.5  0.4  chr6              57636785 57637756  (2632303) + TZF28B            DNA/TcMar-Tc1           354   1355   (259) 3148057  
   279    9.3  0.0  0.0  chr6              57637769 57637810  (2632249) + DNA9-3_DR         DNA/MULE-MuDR?         1314   1355 (10024) 3148058  
  1610    3.1  0.0  0.0  chr6              57637811 57638003  (2632056) + TDR3              DNA/hAT-Charlie           1    193     (0) 3148059  
   207   12.5  0.0  2.5  chr6              57638004 57638038  (2632021) C Zisupton-6_DR     DNA/Zisupton         (8693)  13423   13390 3148060 *
  1738    8.7  2.3  0.8  chr6              57638003 57638258  (2631801) C DNA8-17_DR        DNA/hAT-Tip100        (169)   1644    1385 3148061  
   550   15.2  5.0  0.0  chr6              57639109 57639207  (2630852) C Kolobok-N3_DR     DNA/Kolobok-T2?       (229)    141      38 3148062  
   955   15.7  5.0  0.5  chr6              57639269 57639466  (2630593) C Kolobok-N3_DR     DNA/Kolobok-T2?       (163)    207       1 3148063  
   972   17.0  4.2  1.2  chr6              57639606 57639843  (2630216) C Kolobok-N3_DR     DNA/Kolobok-T2?       (125)    245       1 3148064  
   598   14.0  4.7  0.0  chr6              57639945 57640051  (2630008) C Kolobok-N3_DR     DNA/Kolobok-T2?       (222)    148      37 3148065 *
  1065   15.0 16.1  0.0  chr6              57640051 57640310  (2629749) C Kolobok-N3_DR     DNA/Kolobok-T2?        (68)    302       1 3148066  
  9498    3.7  1.2  1.3  chr6              57640744 57641978  (2628081) + LOOPERN1_DR       DNA/Kolobok-T2            1   1234     (0) 3148067  
   200   20.6  0.0  0.0  chr6              57642461 57642523  (2627536) C DNA9TA1_DR        DNA/CMC-EnSpm        (1193)   2140    2078 3148068 *
   486   23.8  0.0 16.4  chr6              57642471 57642626  (2627433) C Polinton-1_DR     DNA/Maverick          (751)  17734   17601 3148069  
   346   27.6  1.1  7.0  chr6              57642474 57642514  (2627545) C Zisupton-6_DR     DNA/Zisupton        (13309)   8807    8711 3148070 *
   399   17.8  0.0 17.3  chr6              57642515 57642559  (2627500) C ERV1-N3-I_DR      LTR/ERV1              (824)   3767    3711 3148071  
   565   24.4  3.4  4.6  chr6              57642560 57642735  (2627324) C DNA-N43_DR        DNA/TcMar-Fot1        (337)    717     544 3148072 *
  1606   25.6  7.7  5.5  chr6              57642673 57643129  (2626930) C EnSpm-21_DR       DNA/CMC-EnSpm        (2172)   6978    6451 3148073  
   399   17.8  0.0 17.3  chr6              57642736 57642826  (2627233) C ERV1-N3-I_DR      LTR/ERV1              (824)   3710    3593 3148071 *
   346   27.6  1.1  7.0  chr6              57642827 57642960  (2627099) C Zisupton-6_DR     DNA/Zisupton        (13309)   8710    8382 3148070  
   257   26.6  0.2 14.5  chr6              57643130 57643634  (2626425) C Zisupton-6_DR     DNA/Zisupton        (13283)   8833    8392 3148074 *
   501   28.6  0.2  8.5  chr6              57643269 57643363  (2626696) C Zisupton-6_DR     DNA/Zisupton        (13273)   8843    8556 3148075  
   631   18.9  0.0  5.4  chr6              57643364 57643466  (2626593) + (TG)n             Simple_repeat             1    232   (141) 3148076  
```
