## Supplementary Data 1 for "A genomic portrait of zebrafish transposable elements and their spatiotemporal embryonic expression": danRer11.nonalt.fa.out (part 497 of 591)

```
   679   14.9  0.0 24.7  chr6              57643467 57643698  (2626361) C DNA-N43_DR        DNA/TcMar-Fot1        (337)    717     532 3148077  
   527   20.4  0.5  5.6  chr6              57643524 57643731  (2626328) C ERV1-N3-I_DR      LTR/ERV1              (810)   3781    3584 3148078 *
   631   18.9  0.0  5.4  chr6              57643699 57643758  (2626301) + (TG)n             Simple_repeat           233    373     (0) 3148076  
   435   25.6  4.7  2.4  chr6              57643732 57643881  (2626178) C Zisupton-6_DR     DNA/Zisupton        (13339)   8774    8409 3148079 *
   501   28.6  0.2  8.5  chr6              57643759 57643811  (2626248) C Zisupton-6_DR     DNA/Zisupton        (13273)   8555    8388 3148075  
  1606   25.6  7.7  5.5  chr6              57643882 57644166  (2625893) C EnSpm-21_DR       DNA/CMC-EnSpm        (2172)   6450    6120 3148073  
   323   25.3  1.1  0.0  chr6              57644087 57644181  (2625878) + Polinton-4N1_DR   DNA/Maverick           4721   4816  (5620) 3148080 *
   315   22.6  1.7  6.2  chr6              57644182 57644197  (2625862) C Helitron-2_DR     RC/Helitron         (21303)   6080    5997 3148081  
  1299   12.3  8.2  0.8  chr6              57644490 57644734  (2625325) + LOOPERN4B_DR      DNA/Kolobok-T2            1    263   (240) 3148082  
  2171   13.0  1.4  2.7  chr6              57645037 57645454  (2624605) C EnSpm-N21_DR      DNA/CMC-EnSpm          (55)    424      12 3148083  
  8520    4.8  3.0  1.7  chr6              57645456 57646676  (2623383) C TDR1              DNA/TcMar-Tc1           (0)   1236       1 3148084  
   309   17.0  3.4  8.5  chr6              57646677 57646761  (2623298) + L1-67_DR          LINE/L1                5082   5159   (209) 3148085 *
   427   15.6  0.0  8.7  chr6              57646632 57646793  (2623266) + Penelope-1_DR     LINE/Penelope          3908   4056   (390) 3148086 *
   694    8.3  0.0  0.0  chr6              57646662 57646794  (2623265) C Helitron-4_DR     RC/Helitron         (18333)  13535   13403 3148087  
   500   16.6  0.0  2.3  chr6              57646677 57646812  (2623247) C Zisupton-6_DR     DNA/Zisupton        (13603)   8513    8381 3148088 *
   238   14.4  0.0 18.6  chr6              57647222 57647323  (2622736) C Mariner-N19_DR    DNA/TcMar-ISRm11      (726)    760     675 3148089 *
   280   24.7  0.7  6.7  chr6              57647234 57647376  (2622683) C DNA8-26_DR        DNA                  (3775)    755     621 3148090  
  1974   14.3 12.7  3.1  chr6              57647443 57648056  (2622003) + L1-25_DR          LINE/L1                4923   5593   (118) 3148091  
   363   16.5  5.4  1.9  chr6              57647994 57648310  (2621749) + (CATTA)n          Simple_repeat             1    328     (0) 3148092 *
   232   22.8  0.0  8.6  chr6              57648778 57648878  (2621181) + hAT-N164_DR       DNA/hAT-Tip100         1001   1093   (947) 3148093 *
   298   16.4  0.0 14.7  chr6              57648798 57648883  (2621176) C EnSpm-6N1_DR      DNA/CMC-EnSpm        (7852)   1384    1310 3148094  
   343   21.0  2.4 12.6  chr6              57650672 57650866  (2619193) + Helitron-N3_DR    RC/Helitron            1526   1676  (1340) 3148095  
  1579    7.2  8.4  0.0  chr6              57650936 57651185  (2618874) C Merlin-2_DR       DNA/Merlin           (7144)   6777    6507 3148096  
  1204   15.4  3.9  5.7  chr6              57651201 57651563  (2618496) + EnSpm-N7_DR       DNA/CMC-EnSpm             2    202  (2037) 3148097  
   239   11.3  0.0  6.5  chr6              57651889 57651954  (2618105) C EnSpm-N13_DR      DNA/CMC-EnSpm       (16111)   6038    5977 3148098  
   230    2.3  0.0  0.0  chr6              57651916 57651959  (2618100) + ENSPM-6_DR        DNA/CMC-EnSpm         13978  14021 (18595) 3148099 *
   451   16.1  0.0  0.0  chr6              57652317 57652397  (2617662) C L2-1B_DR          LINE/L2                 (4)   1004     924 3148100  
  8371    6.6  4.1  0.1  chr6              57652445 57653621  (2616438) C TC1DR3            DNA/TcMar-Tc1           (1)   1224       1 3148101  
   312    8.5 22.0  0.0  chr6              57654090 57654148  (2615911) + DNAX-21_DR        DNA                       8     79   (119) 3148102  
   572   23.9  1.4  7.7  chr6              57654259 57654294  (2615765) + CryptonV-N6_DR    DNA/Crypton-V           251    270   (292) 3148103  
  2342    2.5  0.0  0.0  chr6              57654295 57654578  (2615481) C CryptonV-N7_DR    DNA/Crypton-V           (0)    284       1 3148104  
   830   22.8  2.3  6.2  chr6              57654579 57654623  (2615436) + hAT-N48C_DR       DNA/hAT-Ac             1713   1746   (553) 3148105  
   317   18.8  1.2  1.2  chr6              57654552 57654632  (2615427) C EnSpm-N46_DR      DNA/CMC-EnSpm?       (1444)   2296    2216 3148106 *
   201    7.3  0.0  9.1  chr6              57654580 57654616  (2615443) C Harbinger1_DR     DNA/PIF-Harbinger    (1664)   2797    2766 3148107 *
  1093   13.4  9.8  4.3  chr6              57654617 57654881  (2615178) + CryptonV-N6_DR    DNA/Crypton-V             1    279   (283) 3148108  
   819   15.5  0.6  3.4  chr6              57655305 57655484  (2614575) C DNA11TA1_DR       DNA/CMC-EnSpm          (22)    181       7 3148109  
   270    7.9  0.0  0.0  chr6              57655512 57655549  (2614510) + Merlin-1_DR       DNA/Merlin             1665   1702  (8825) 3148110 *
   296   14.9  9.5  1.0  chr6              57655522 57655557  (2614502) C hAT-N198_DR       DNA/hAT-Charlie       (242)   1157    1055 3148111  
   370    8.5  0.0  0.0  chr6              57655558 57655616  (2614443) C Mariner-N38_DR    DNA/TcMar-Tc1         (130)    417     359 3148112  
   266    8.3 12.5  0.0  chr6              57655618 57655665  (2614394) + SINE2-3_DR        SINE/tRNA-V-RTE           1     54   (314) 3148113  
   312   13.5  0.0  0.0  chr6              57655676 57655727  (2614332) + L2-5_DRe          LINE/L2                2043   2094   (133) 3148114 *
  6760    8.9  3.1  5.8  chr6              57655727 57656958  (2613101) + hAT-N21_DR        DNA/hAT-Charlie         120   1320   (526) 3148115  
   210   16.4  0.0  4.1  chr6              57656914 57656964  (2613095) + IS3EU-4_DR        DNA/IS3EU              9637   9685  (5344) 3148116 *
   253    3.1  0.0  0.0  chr6              57656957 57656988  (2613071) + CryptonV-N3_DR    DNA/Crypton-V         18704  18735  (1928) 3148117  
  7463    1.5  2.2  0.0  chr6              57656989 57657901  (2612158) + Mariner-N25_DR    DNA/TcMar-ISRm11          1    933     (0) 3148118  
   761    8.1  4.1  0.0  chr6              57657902 57658018  (2612041) + L2-5_DRe          LINE/L2                2106   2227     (0) 3148114  
   367    7.5  1.1  8.6  chr6              57658021 57658107  (2611952) C Rex1-31_DRe       LINE/Rex-Babar        (390)   3143    3063 3148119  
   222   13.0  1.8  0.9  chr6              57658036 57658144  (2611915) C LOOPER-N5B_DR     DNA/Kolobok-T2        (365)   1175    1066 3148120 *
   445    5.4  0.9  0.0  chr6              57658049 57658160  (2611899) C ERV1-N3-I_DR      LTR/ERV1              (883)   3708    3596 3148121  
  1656    8.5 17.8  0.6  chr6              57658930 57659238  (2610821) + DNA8-17_DR        DNA/hAT-Tip100         1309   1670   (143) 3148122  
   731   17.1 28.3  3.2  chr6              57658982 57659278  (2610781) + Helitron-2_DR     RC/Helitron           23049  23417  (3995) 3148123 *
   525   15.0  0.0  0.0  chr6              57659293 57659392  (2610667) C TC1DR2            DNA/TcMar-Tc1         (609)    267     168 3148124 *
  4327    7.2  0.8  2.5  chr6              57659373 57660029  (2610030) C L1-34_DR          LINE/L1                (12)   5796    5151 3148125  
   338   21.2  0.0  0.0  chr6              57660050 57660115  (2609944) C TDR25             DNA/hAT-Charlie       (490)    121      56 3148126  
   450    9.9  0.0  0.0  chr6              57660129 57660199  (2609860) C TC1DR2            DNA/TcMar-Tc1         (622)    254     184 3148127  
   367   19.7  1.3  0.0  chr6              57660195 57660270  (2609789) C TDR25             DNA/hAT-Charlie       (479)    132      56 3148128 *
   447   11.3  0.0  0.0  chr6              57660284 57660354  (2609705) C TC1DR2            DNA/TcMar-Tc1         (622)    254     184 3148127  
   346   21.1  1.3  0.0  chr6              57660350 57660425  (2609634) C TDR25             DNA/hAT-Charlie       (479)    132      56 3148129 *
   447   11.3  0.0  0.0  chr6              57660439 57660509  (2609550) C TC1DR2            DNA/TcMar-Tc1         (622)    254     184 3148127  
   353   21.1  1.3  0.0  chr6              57660505 57660580  (2609479) C TDR25             DNA/hAT-Charlie       (479)    132      56 3148130 *
   983   19.0  5.1  0.0  chr6              57660594 57660830  (2609229) C TC1DR2            DNA/TcMar-Tc1         (622)    254       6 3148131  
   254   13.3  0.0  2.2  chr6              57660911 57660956  (2609103) C Merlin-1_DR       DNA/Merlin           (6495)   4032    3988 3148132 *
  1132   10.7 25.6  0.0  chr6              57660916 57661149  (2608910) C HE1_DR1           SINE/tRNA-V-RTE       (106)    296       3 3148133  
   244   22.4  0.0  1.7  chr6              57660957 57660967  (2609092) C DNA7-N1_DR        DNA/Zisupton         (5669)   4746    4691 3148134 *
   454   11.8  1.2  5.7  chr6              57661939 57662517  (2607542) + (TTA)n            Simple_repeat             1    552     (0) 3148135  
   304   14.7  1.5  7.2  chr6              57662590 57662851  (2607208) + (TTA)n            Simple_repeat             1    247     (0) 3148136  
   269    5.0 11.5  3.6  chr6              57662794 57662814  (2607245) C TDR9              DNA                    (73)    135      24 3148137 *
   373    4.8  8.4  0.0  chr6              57662815 57662897  (2607162) C DNA-TA-4_DR       DNA/TcMar            (5095)   4700    4611 3148138 *
   543   19.3 12.0  4.9  chr6              57662867 57663133  (2606926) + DNAX-25B_DR       DNA/Zisupton           1985   2269  (1269) 3148139 *
  1030   10.1 20.7  0.0  chr6              57662901 57663137  (2606922) + Mariner-N38_DR    DNA/TcMar-Tc1           172    457    (90) 3148140  
  5145    4.7  0.1  0.7  chr6              57663650 57664293  (2605766) C DIRS-1C-LTR_DR    LTR/Ngaro               (1)    617       5 3148141  
   223   21.4  0.0  2.9  chr6              57664254 57664325  (2605734) + CryptonV-N5_DR    DNA/Crypton-V         13725  13794 (10743) 3148142 *
   973   13.1  6.2  4.7  chr6              57664265 57664473  (2605586) + DNA-5-8F_DR       DNA/hAT-hAT5             86    297   (173) 3148143  
  1389    9.0  5.1  1.4  chr6              57664501 57664715  (2605344) + HARBINGER3NB_DR   DNA/PIF-Harbinger       100    322   (946) 3148144  
   250    8.6  0.0  0.0  chr6              57664699 57664733  (2605326) + hAT-N171_DR       DNA/hAT-hAT5            728    762     (0) 3148145 *
   439   24.6  4.1  5.3  chr6              57664746 57664767  (2605292) + DNAX-23_DR        DNA                    9254   9273  (2528) 3148146  
  2230   13.3  1.9  2.7  chr6              57664768 57665137  (2604922) + SINE2-4_DR        SINE/tRNA-V-RTE           2    368     (3) 3148147  
  1918   23.4  3.5 14.2  chr6              57664801 57665656  (2604403) + CryptonV-N5_DR    DNA/Crypton-V          3571   4346 (20191) 3148148 *
   721   19.6  4.1 11.3  chr6              57665482 57665503  (2604556) C DNA-2-32_DR       DNA/CMC-EnSpm?       (4837)   3945    3846 3148149 *
   942   14.8  6.8  0.0  chr6              57665504 57665679  (2604380) C EnSpm-15_DR       DNA/CMC-EnSpm        (2296)   9158    8971 3148150  
   721   19.6  4.1 11.3  chr6              57665680 57665699  (2604360) C DNA-2-32_DR       DNA/CMC-EnSpm?       (4837)   3845    3742 3148149  
   564   12.1  8.6  0.0  chr6              57666404 57666519  (2603540) C TDR24             DNA                     (3)    441     316 3148151  
   353   21.0  2.0  7.5  chr6              57666657 57666754  (2603305) C hAT-N89B_DR       DNA/hAT-Ac            (738)   1674    1582 3148152 *
  1120   17.1  0.4  3.5  chr6              57666728 57666994  (2603065) + Mariner-N38_DR    DNA/TcMar-Tc1           289    547     (0) 3148153  
   941   18.3  0.0 16.9  chr6              57666995 57667122  (2602937) C Merlin-1_DR       DNA/Merlin           (8641)   1886    1549 3148154 *
  1157    4.2  0.0  2.2  chr6              57667037 57667354  (2602705) C EnSpm-N42_DR      DNA/CMC-EnSpm         (396)    856     546 3148155 *
  1256   21.9 16.7  0.4  chr6              57667073 57667126  (2602933) + Zisupton-6_DR     DNA/Zisupton           8392   8501 (13615) 3148156  
   918   18.1  0.9 20.2  chr6              57667123 57667170  (2602889) + Helitron-N2_DR    RC/Helitron            1213   1584   (879) 3148157 *
  1072    0.0  0.0  1.1  chr6              57667127 57667399  (2602660) + EnSpm-N42_DR      DNA/CMC-EnSpm           546    815   (437) 3148158  
  1072    0.0  0.0  1.1  chr6              57667181 57667453  (2602606) + EnSpm-N42_DR      DNA/CMC-EnSpm           546    815   (437) 3148158  
  1256   21.9 16.7  0.4  chr6              57667454 57667855  (2602204) + Zisupton-6_DR     DNA/Zisupton           8502   9332 (12784) 3148156  
   340   29.5  1.6  4.4  chr6              57667706 57667749  (2602310) + hAT-N131_DR       DNA/hAT-Ac              188    305  (1759) 3148159 *
   501   18.0  0.0  0.0  chr6              57667750 57667871  (2602188) C DNA8-26_DR        DNA                  (3019)   1511    1390 3148160  
   224   20.0  8.1  3.9  chr6              57667813 57667855  (2602204) C EnSpm1_DR         DNA/CMC-EnSpm         (619)   8869    8769 3148161 *
   439    5.6  0.0  0.0  chr6              57667856 57667909  (2602150) C Sola2-N1_DR       DNA/Sola-2              (1)   1283    1230 3148162  
   340   29.5  1.6  4.4  chr6              57667872 57667893  (2602166) + hAT-N131_DR       DNA/hAT-Ac              306    370  (1694) 3148159 *
  1538    5.7  7.3  0.4  chr6              57667918 57668163  (2601896) C Sola2-N1_DR       DNA/Sola-2            (178)   1106     844 3148162  
  2083   14.1  4.9  6.1  chr6              57668164 57668684  (2601375) C DNA8-4A_DR        DNA/hAT-Charlie         (0)    919      43 3148163  
   274    3.1  0.0  0.0  chr6              57668670 57668701  (2601358) C Sola2-N1_DR       DNA/Sola-2           (1252)     32       1 3148164 *
   689   15.8 12.7  0.0  chr6              57668717 57668881  (2601178) C TDR24             DNA                   (175)    269      84 3148165 *
  1136   12.3  2.8  0.4  chr6              57668854 57669100  (2600959) C hATN78B_DR        DNA/hAT-Charlie       (168)    183       1 3148166  
   247    3.2  0.0  0.0  chr6              57669101 57669131  (2600928) C Sola2-N1_DR       DNA/Sola-2            (433)    851     821 3148162 *
  3562    7.7  3.0  3.2  chr6              57669129 57669730  (2600329) C Sola2-N1_DR       DNA/Sola-2            (683)    601       1 3148162  
   677   16.3 12.1  0.0  chr6              57669746 57669911  (2600148) C TDR24             DNA                   (175)    269      84 3148167 *
  1144   12.0  1.6  0.2  chr6              57669883 57670135  (2599924) C hATN78B_DR        DNA/hAT-Charlie       (168)    183       1 3148168  
   247    3.2  0.0  0.0  chr6              57670136 57670166  (2599893) C Sola2-N1_DR       DNA/Sola-2            (433)    851     821 3148169 *
  3551    7.9  5.0  0.3  chr6              57670164 57670737  (2599322) C Sola2-N1_DR       DNA/Sola-2            (683)    601       1 3148169  
  1017   15.3  5.4  7.8  chr6              57670738 57670954  (2599105) C TDR24             DNA                   (168)    276      66 3148170 *
  1869    7.6  1.6  0.4  chr6              57670935 57671184  (2598875) + SINE3-1a          SINE/5S-Deu-L2          316    568     (2) 3148171  
  1515    8.7  0.0  0.4  chr6              57671400 57671631  (2598428) C Helitron-N3B_DR   RC/Helitron          (1297)   5307    5077 3148172  
   620   16.7  4.7  1.8  chr6              57671443 57671655  (2598404) C EnSpm-6N1_DR      DNA/CMC-EnSpm        (8051)   1185     967 3148173 *
  1031   15.7 19.8  8.5  chr6              57671566 57671970  (2598089) C DNA2-16_DR        DNA                  (9794)   8257    8072 3148174  
   548   22.1  3.7  6.8  chr6              57671876 57672254  (2597805) + DNAX-23_DR        DNA                    4553   4920  (6881) 3148175 *
   284    8.0  1.1  3.4  chr6              57672105 57672320  (2597739) + (TTATA)n          Simple_repeat             1    210     (0) 3148176 *
   257   21.7  3.3  0.0  chr6              57673711 57673770  (2596289) C hAT-N108_DR       DNA/hAT-Ac              (0)    576     515 3148177  
   277   21.4  2.1 13.0  chr6              57673788 57673932  (2596127) + TDR7              DNA                       4    134   (407) 3148178  
   225   20.6  0.0 16.7  chr6              57673973 57674077  (2595982) + TDR7              DNA                     290    379   (162) 3148179  
   268   15.4 10.3 10.3  chr6              57674082 57674197  (2595862) + DNA-2-30B_DR      DNA                     237    352    (61) 3148180 *
   418   16.0 10.0  0.0  chr6              57674190 57674289  (2595770) C hAT-N108_DR       DNA/hAT-Ac            (164)    412     303 3148177  
   274   20.4  1.8  4.5  chr6              57674387 57674499  (2595560) + L2-36B_DRe        LINE/L2                 315    424     (1) 3148181 *
   375   15.4  6.7  0.0  chr6              57674404 57674507  (2595552) C ERV1-N7-I_DR      LTR/ERV1             (3110)   5458    5348 3148182 *
   701   14.3 11.4  1.2  chr6              57674503 57674651  (2595408) C hAT-N108_DR       DNA/hAT-Ac            (375)    201      38 3148177  
   711   12.5 11.9  4.1  chr6              57674688 57674846  (2595213) C hAT-N108_DR       DNA/hAT-Ac            (369)    207      37 3148183  
   708   12.8  0.0  9.2  chr6              57674826 57674980  (2595079) C Crypton-N1_DR     DNA/Crypton-A          (83)    401     260 3148184 *
  1233   19.5 18.9  3.9  chr6              57674981 57675584  (2594475) + Gypsy136-LTR_DR   LTR/Gypsy                 1    691   (134) 3148185  
   590   14.8 20.6  0.0  chr6              57675699 57675853  (2594206) C Mariner-6_DR      DNA/TcMar-Tc1        (1259)    370     184 3148186  
  2478   12.6  4.0  2.4  chr6              57675863 57676308  (2593751) + DNA-1-11_DR       DNA                      40    492   (232) 3148187  
   868    5.4  6.1  1.5  chr6              57676288 57676418  (2593641) + DNA6-1_DR         DNA/hAT-hAT5             16    152   (997) 3148188 *
   608   10.0  5.6  1.4  chr6              57676397 57676515  (2593544) + DNA6-1_DR         DNA/hAT-hAT5            849    959   (190) 3148189 *
  1833   12.9 14.0  0.0  chr6              57676516 57676886  (2593173) + DNA4-1B_DR        DNA/Sola-2                1    423   (191) 3148190  
   440    5.4  0.0  0.0  chr6              57676894 57676949  (2593110) + hAT-N145_DR       DNA/hAT-Ac              795    850   (741) 3148191  
  1023    4.2  6.2  0.7  chr6              57676950 57677093  (2592966) + DNA6-1_DR         DNA/hAT-hAT5              1    152   (997) 3148192  
   272   12.1  0.0 13.6  chr6              57676950 57676960  (2593099) C Ginger1-2_DR      DNA/Ginger-1         (3491)   3131    3073 3148193 *
   557   12.7  5.7  0.6  chr6              57677072 57677189  (2592870) + DNA6-1_DR         DNA/hAT-hAT5            850    959   (190) 3148194  
  1357   10.5  1.9  0.0  chr6              57677190 57677398  (2592661) + DNA4-1B_DR        DNA/Sola-2                1    213   (401) 3148195  
  1362    4.3  0.0  0.0  chr6              57677430 57677592  (2592467) C DNA2-2_DR         DNA                   (623)    163       1 3148196  
   396    8.1  2.3 15.4  chr6              57677600 57677687  (2592372) + DNA6-1B_DR        DNA/hAT-hAT5            759    836     (0) 3148197  
   215    3.7  0.0  0.0  chr6              57677688 57677714  (2592345) C ENSPM-6_DR        DNA/CMC-EnSpm       (30031)   2585    2559 3148198 *
  1296   13.9 13.6  1.8  chr6              57677694 57677987  (2592072) + Mariner-N38_DR    DNA/TcMar-Tc1           206    533    (14) 3148199  
   304   11.1  0.0  0.0  chr6              57677987 57678031  (2592028) + DNA4-1B_DR        DNA/Sola-2              570    614     (0) 3148200 *
   308   16.0  0.6 18.7  chr6              57678709 57678885  (2591174) C Mariner-N5C_DR    DNA/TcMar            (6361)   1560    1411 3148201 *
   709   24.4  3.0  1.5  chr6              57678729 57678998  (2591061) + Zisupton-6_DR     DNA/Zisupton           1041   1314 (20802) 3148202 *
  1102   15.6  0.8  0.1  chr6              57678782 57679060  (2590999) C Zisupton-6_DR     DNA/Zisupton        (13318)   8798    8533 3148203  
   364   19.2  1.9  6.1  chr6              57678867 57678941  (2591118) + EnSpm-N48B_DR     DNA/CMC-EnSpm          5207   5380  (1579) 3148204 *
   437   21.5  0.8  0.8  chr6              57678942 57679063  (2590996) + Polinton-4N1_DR   DNA/Maverick           4720   4841  (5595) 3148205  
   261   19.7  1.0  9.7  chr6              57679003 57679103  (2590956) C CATCH2LTR_DR      LTR/Pao               (109)    716     624 3148206 *
   394   21.4  4.2  1.5  chr6              57679381 57679510  (2590549) + hAT-N129_DR       DNA/hAT-Ac               48    184   (580) 3148207  
  1119   10.0  3.3  1.1  chr6              57681332 57681513  (2588546) C LOOPERN4B_DR      DNA/Kolobok-T2         (37)    466     281 3148208  
   234   14.3  0.0  0.0  chr6              57681506 57681554  (2588505) C DNA-N4_DR         DNA                   (336)    706     658 3148209 *
   237   27.8  1.8  0.9  chr6              57681724 57681832  (2588227) C ENSPM-6_DR        DNA/CMC-EnSpm         (836)  31780   31671 3148210 *
   258   21.0  0.0  7.7  chr6              57681736 57681833  (2588226) C Zisupton-6_DR     DNA/Zisupton        (12642)   9474    9384 3148211 *
   307   23.2  1.0  1.0  chr6              57681748 57681847  (2588212) + hAT-N48B_DR       DNA/hAT-Ac             1578   1677   (463) 3148212  
   228   24.0  2.0  4.0  chr6              57681750 57681901  (2588158) C ERV1-N3-I_DR      LTR/ERV1              (819)   3772    3624 3148213 *
   415   21.5  1.5 10.5  chr6              57681768 57681902  (2588157) C DNA-N43_DR        DNA/TcMar-Fot1        (336)    718     595 3148214  
   690   20.1  8.2  0.0  chr6              57682093 57682276  (2587783) C ZFERV-2N2-I_DR    LTR/ERV1             (1509)   5938    5740 3148215 *
  2360   11.7  1.8  1.6  chr6              57682116 57682498  (2587561) C HE1_DR1           SINE/tRNA-V-RTE        (18)    384       1 3148216  
   226   21.7  4.3  1.4  chr6              57682499 57682540  (2587519) C DNA-N31_DR        DNA                   (723)   1293    1250 3148217 *
   393   18.7 17.9  0.0  chr6              57682507 57682535  (2587524) + EnSpm-N13_DR      DNA/CMC-EnSpm         13475  13527  (8622) 3148218  
   524   13.5 18.0  0.0  chr6              57682536 57682646  (2587413) C ANGEL             DNA/Kolobok             (0)    309     179 3148219  
  1291   15.9  8.0  0.0  chr6              57682703 57683004  (2587055) C EnSpm-N21_DR      DNA/CMC-EnSpm          (11)    468     143 3148220  
   258   22.6 17.8  0.7  chr6              57683044 57683172  (2586887) + IS3EU-1_DR        DNA/IS3EU              4032   4182  (4522) 3148221  
   440   12.4  0.7  2.2  chr6              57684715 57684740  (2585319) + hAT-N187_DR       DNA/hAT-Charlie         155    291   (885) 3148222  
   478    7.4  0.9  4.6  chr6              57684741 57684853  (2585206) C Helitron-N3B_DR   RC/Helitron          (4101)   2503    2395 3148223 *
   564   18.6  0.6  0.6  chr6              57684753 57684909  (2585150) C Kolobok-4_DR      DNA/Kolobok-T2       (1430)   5201    5045 3148224 *
   679   15.2  3.3  0.0  chr6              57684775 57684925  (2585134) C Zisupton-6_DR     DNA/Zisupton        (13276)   8840    8685 3148225  
   510   20.2  5.6  0.5  chr6              57684926 57684945  (2585114) C EnSpm-6N1_DR      DNA/CMC-EnSpm        (8148)   1042     901 3148226  
   453   11.8  0.0  0.0  chr6              57685393 57685485  (2584574) + (TCTA)n           Simple_repeat             1     93     (0) 3148227 *
   499   14.8  0.9  0.0  chr6              57685409 57685579  (2584480) + EnSpm-N42_DR      DNA/CMC-EnSpm           564    720   (532) 3148228  
   341   15.3  7.2  0.0  chr6              57685484 57685594  (2584465) C Dada-tL_DR        DNA/Dada             (5620)   4787    4669 3148229 *
   666    6.2  4.5  0.4  chr6              57685486 57685547  (2584512) C EnSpm-N48_DR      DNA/CMC-EnSpm        (1616)   1960    1816 3148230  
   589   17.2  0.0  0.8  chr6              57685979 57686113  (2583946) + Ginger1-N1_DR     DNA/Ginger-1            291    424  (2234) 3148231 *
  1144    1.1  0.0  6.4  chr6              57685996 57686040  (2584019) + (TCTA)n           Simple_repeat             1     72   (494) 3148232  
   293   22.5  5.1  2.7  chr6              57686041 57686296  (2583763) C HAT1_DR           DNA/hAT-Ac           (2645)    647     386 3148233 *
   633   19.8  9.6  3.9  chr6              57686158 57686615  (2583444) C HAT1_DR           DNA/hAT-Ac           (2645)    647     376 3148233 *
  1144    1.1  0.0  6.4  chr6              57686297 57686600  (2583459) + (TCTA)n           Simple_repeat            73    566     (0) 3148232  
   587   18.2  0.0  0.7  chr6              57686493 57686636  (2583423) + Ginger1-N1_DR     DNA/Ginger-1            288    430  (2228) 3148234 *
   391   29.1  0.0  0.0  chr6              57686829 57686976  (2583083) C Zisupton-7_DR     DNA/Zisupton         (5559)  11523   11376 3148235  
   338   30.1  4.3  2.1  chr6              57686842 57687123  (2582936) + Zisupton-6_DR     DNA/Zisupton           8475   8762 (13354) 3148236 *
   690   22.2 12.6  2.9  chr6              57686846 57686949  (2583110) + EnSpm-21_DR       DNA/CMC-EnSpm          6205   6671  (2479) 3148237  
   511   25.3  0.0  2.2  chr6              57686950 57687131  (2582928) + (CA)n             Simple_repeat             2    179     (0) 3148238  
   484   26.3  1.1 12.5  chr6              57686994 57687171  (2582888) C LOOPERN2_DR       DNA/Kolobok-T2        (465)    910     751 3148239 *
   690   22.2 12.6  2.9  chr6              57687172 57687237  (2582822) + EnSpm-21_DR       DNA/CMC-EnSpm          6672   6978  (2172) 3148237  
  8996    3.5  2.2  1.8  chr6              57687364 57688514  (2581545) C TDR8              DNA/PIF-Harbinger       (0)   1155       1 3148240  
   346    8.9  0.0  0.0  chr6              57688478 57688522  (2581537) + Merlin-2_DR       DNA/Merlin             4786   4830  (9091) 3148241 *
  1462   12.7  0.9 19.9  chr6              57688534 57688849  (2581210) C HarbingerN2_DR    DNA/PIF-Harbinger      (88)    586     321 3148242  
  3534    5.4  0.0  2.2  chr6              57688861 57689316  (2580743) C Tc1-6_DR          DNA/TcMar-Tc1           (0)   1203     758 3148243  
  1648    9.6  0.8  1.2  chr6              57689314 57689555  (2580504) C SINE2-4_DR        SINE/tRNA-V-RTE       (126)    245       5 3148244 *
   540   26.9  2.4  2.4  chr6              57689394 57689599  (2580460) C DIRS-9C_DR        LTR/Ngaro             (213)   7171    6966 3148245 *
   232   13.9  4.7  0.0  chr6              57689567 57689609  (2580450) + EnSpm-N44_DR      DNA/CMC-EnSpm          5410   5454  (3198) 3148246 *
   209   10.5  7.9  9.7  chr6              57689620 57689682  (2580377) + ENSPM-6_DR        DNA/CMC-EnSpm         13772  13833 (18783) 3148247 *
   241   16.0  4.9  7.6  chr6              57689670 57689750  (2580309) C hAT-N164_DR       DNA/hAT-Tip100       (1144)    896     818 3148248  
   202   17.1  0.0  0.0  chr6              57689878 57689912  (2580147) + hAT-N21B_DR       DNA/hAT-Ac             1185   1219    (82) 3148249  
  1611    8.2  9.5  0.0  chr6              57690443 57690674  (2579385) C DNA-2-2_DR        DNA                   (153)    254       1 3148250  
  3417    8.3  6.2  0.0  chr6              57690743 57691213  (2578846) + hAT-N74_DR        DNA/hAT-Ac                3    502   (992) 3148251  
   864    7.4  3.2  1.6  chr6              57691216 57691339  (2578720) C TDR22B            DNA                     (0)   1248    1123 3148252  
   756    2.3  0.0  0.0  chr6              57691339 57691435  (2578624) + LOOPERN1_DR       DNA/Kolobok-T2          103    199  (1470) 3148253 *
  1672    6.1  8.1  0.8  chr6              57691425 57691669  (2578390) C HarbingerN5_DR    DNA/PIF-Harbinger     (521)    340      78 3148254  
  3878    2.7  0.0  0.4  chr6              57691670 57692122  (2577937) + LOOPERN1_DR       DNA/Kolobok-T2            1    451   (783) 3148255  
  3834   13.5  7.9  5.1  chr6              57692149 57692962  (2577097) C TDR22             DNA                   (183)   1072     237 3148256  
  1255    4.7 14.3  0.1  chr6              57692963 57693144  (2576915) + hAT-N4C_DR        DNA/hAT-Charlie           1    294   (102) 3148257  
   603   15.0  4.8  4.8  chr6              57693139 57693244  (2576815) C TDR22             DNA                  (1018)    237     132 3148256 *
  2531    4.4  0.9  0.0  chr6              57693245 57693561  (2576498) + DNA8-4B_DR        DNA/hAT-Charlie           2    321     (0) 3148258  
  1029    6.5  0.0  4.3  chr6              57693562 57693706  (2576353) C TDR22B            DNA                  (1109)    139       1 3148259  
   236   17.6  1.9  1.9  chr6              57693707 57693751  (2576308) + hAT-N74_DR        DNA/hAT-Ac              497    541   (953) 3148260  
   469   11.4  0.0  1.3  chr6              57693763 57693842  (2576217) + Mariner-N38_DR    DNA/TcMar-Tc1           462    540     (7) 3148261  
   412   20.2  2.3  1.6  chr6              57693843 57693897  (2576162) + Helitron-N3_DR    RC/Helitron            1985   2062   (954) 3148262  
   607   16.9  0.0  0.0  chr6              57694288 57694411  (2575648) + Mariner-N38_DR    DNA/TcMar-Tc1           424    547     (0) 3148263  
  4223    6.7  6.6  1.4  chr6              57694420 57695038  (2575021) C HarbingerN5_DR    DNA/PIF-Harbinger     (133)    728      78 3148264  
  6838    4.5  4.5  1.4  chr6              57695039 57695933  (2574126) + LOOPERN1_DR       DNA/Kolobok-T2            1    922   (312) 3148265  
  2142    4.2  1.1  0.0  chr6              57695926 57696187  (2573872) C DNA-1-5_DR        DNA                   (483)    265       1 3148266 *
  3157    7.5  6.5  1.7  chr6              57696189 57696647  (2573412) C LOOPERN3_DR       DNA/Kolobok-T2        (474)    537      57 3148267  
   374   29.4  5.6  0.0  chr6              57696631 57696646  (2573413) + ENSPM-6_DR        DNA/CMC-EnSpm         22373  22396 (10220) 3148268 *
  1483    8.3  0.0  0.0  chr6              57696647 57696838  (2573221) + HATN4_DR          DNA/hAT-Charlie           1    192     (0) 3148269  
   579    3.0  0.0  0.0  chr6              57696839 57696903  (2573156) C Kolobok-1N1_DR    DNA/Kolobok-T2       (1358)     65       1 3148270  
   412   18.3  0.0  1.2  chr6              57696904 57696985  (2573074) C HarbingerN5_DR    DNA/PIF-Harbinger     (780)     81       1 3148271  
   210    0.0  0.0  3.7  chr6              57696968 57696995  (2573064) + DNA2-13_DR        DNA                    5167   5193   (705) 3148272 *
   267   13.7  0.0  0.0  chr6              57697232 57697282  (2572777) C EnSpm-9_DR        DNA/CMC-EnSpm        (7641)    979     929 3148273  
   258   10.6  0.0  0.0  chr6              57697244 57697290  (2572769) + DNA-N43_DR        DNA/TcMar-Fot1          680    726   (328) 3148274 *
   216   24.7 12.2  1.1  chr6              57697283 57697309  (2572750) + hAT-N35B_DR       DNA/hAT-Ac              675    761   (851) 3148275 *
   319   17.6  9.5  9.0  chr6              57697309 57697410  (2572649) + hAT-N48B_DR       DNA/hAT-Ac             1467   1639   (501) 3148276  
   349    8.4  0.0  0.0  chr6              57697411 57697493  (2572566) + DNA6-6_DR         DNA                    9926  10008  (1273) 3148277 *
   441   11.7  3.9  0.0  chr6              57697430 57697532  (2572527) C Helitron-2_DR     RC/Helitron         (21311)   6101    5995 3148278  
   272   25.6  0.0  9.0  chr6              57697469 57697541  (2572518) + Helitron-2_DR     RC/Helitron           23202  23268  (4144) 3148279 *
   319   17.6  9.5  9.0  chr6              57697494 57697508  (2572551) + hAT-N48B_DR       DNA/hAT-Ac             1640   1667   (473) 3148276  
   621   14.5  2.5  1.7  chr6              57697800 57697918  (2572141) + SAT-26B_DR        Satellite               672    791     (2) 3148280 *
  1765    9.1  8.0  0.0  chr6              57697815 57698090  (2571969) + HE1_DR1           SINE/tRNA-V-RTE          77    374    (28) 3148281  
   546   15.9 14.3  0.7  chr6              57697974 57698106  (2571953) + ERV1-N1-I_DR      LTR/ERV1               1663   1813  (3704) 3148282 *
   274   21.8 12.6  0.0  chr6              57698034 57698120  (2571939) + DNA-X-3_DR        DNA                     394    491   (983) 3148283 *
   275   19.6  4.0  7.8  chr6              57698274 57698298  (2571761) + EnSpm-17_DR       DNA/CMC-EnSpm          2576   2624  (6652) 3148284  
   479   21.0  6.2  6.2  chr6              57698303 57698480  (2571579) C ANGEL             DNA/Kolobok             (0)    309     132 3148285  
   275   19.6  4.0  7.8  chr6              57698334 57698434  (2571625) + EnSpm-17_DR       DNA/CMC-EnSpm          2625   2829  (6447) 3148284 *
  9892    3.8  0.8  0.1  chr6              57698479 57699676  (2570383) + Harbinger-4N1C_DR DNA/PIF-Harbinger         1   1206     (0) 3148286  
   356   31.3  0.7  0.7  chr6              57699557 57699691  (2570368) C DNA2-14_DR        DNA                  (1886)   5736    5602 3148287 *
   597   15.0  6.0  0.0  chr6              57699903 57700035  (2570024) + TDR8D             DNA                     231    371   (308) 3148288 *
   866   18.4  3.9  7.6  chr6              57700033 57700291  (2569768) + EnSpm-N60_DR      DNA/CMC-EnSpm           253    502   (196) 3148289 *
  3048    7.8  0.5  0.0  chr6              57700290 57700689  (2569370) + hAT-N40_DR        DNA/hAT-Ac              912   1313     (0) 3148290  
  2514    7.7  0.3  0.0  chr6              57700691 57701013  (2569046) + Harbinger-N13_DR  DNA/PIF-Harbinger         1    324     (0) 3148291  
  1550   16.3  0.1  0.6  chr6              57701036 57701327  (2568732) + HarbingerN1_DR    DNA/PIF-Harbinger       256    510   (140) 3148292  
   230   13.2 34.0  0.0  chr6              57701295 57701347  (2568712) + HarbingerN1_DR    DNA/PIF-Harbinger       580    650     (0) 3148293 *
   209   23.3  4.7  0.0  chr6              57701312 57701354  (2568705) C DIRS-N2_DR        LTR/Ngaro            (2202)   3827    3783 3148294 *
  4949    4.2  0.2  0.5  chr6              57701368 57701962  (2568097) C DIRS-4N2_DR       LTR/Ngaro               (0)   5990    5398 3148295  
   247   11.8  2.0  0.6  chr6              57701959 57702018  (2568041) + L2-1B_DR          LINE/L2                 866    944    (64) 3148296 *
   207   16.7  0.0  2.1  chr6              57702236 57702284  (2567775) + CryptonV-N5_DR    DNA/Crypton-V         16092  16139  (8398) 3148297  
 10020    3.4  1.3  1.3  chr6              57702633 57703866  (2566193) + LOOPERN1_DR       DNA/Kolobok-T2            1   1234     (0) 3148298  
   203   21.9  0.0  0.0  chr6              57703841 57703881  (2566178) C IS3EU-4_DR        DNA/IS3EU            (3800)  11229   11189 3148299 *
  1873   12.7  9.5  1.1  chr6              57703872 57704198  (2565861) C Kolobok-N2A_DR    DNA/Kolobok-T2       (1001)    354       1 3148300  
  8413    4.7  6.2  0.3  chr6              57704207 57705296  (2564763) + TDR8              DNA/PIF-Harbinger         1   1155     (0) 3148301  
   330   11.1  0.0  0.0  chr6              57705264 57705308  (2564751) + Merlin-2_DR       DNA/Merlin             4790   4834  (9087) 3148302 *
   306   11.9  4.9  7.5  chr6              57705845 57705926  (2564133) C EnSpm-N26B_DR     DNA/CMC-EnSpm           (0)    221     142 3148303  
  7994   10.0  1.4  0.1  chr6              57705928 57707075  (2562984) + DNA-8-3_DR        DNA/P                     1   1163     (0) 3148304  
  2076    9.7  8.7  0.6  chr6              57707107 57707417  (2562642) C Harbinger-N9_DR   DNA/PIF-Harbinger       (0)    643     308 3148305  
  3163    2.9  1.0  0.3  chr6              57707418 57707802  (2562257) + DNA-AT-1_DR       DNA                       1    388     (4) 3148306  
   225    9.7  0.0  0.0  chr6              57707801 57707831  (2562228) C Harbinger-N9_DR   DNA/PIF-Harbinger     (346)    297     267 3148305 *
  3396    8.2  2.6  1.2  chr6              57707845 57708409  (2561650) C Tx1-11_DR         LINE/L1-Tx1            (21)   5779    5207 3148307  
  1321   10.4  7.9  0.4  chr6              57708440 57708691  (2561368) + Tx1-11_DR         LINE/L1-Tx1            5507   5777    (23) 3148308  
   215    3.9  0.0  0.0  chr6              57708707 57708732  (2561327) + Harbinger-N9_DR   DNA/PIF-Harbinger       267    292   (351) 3148309 *
   348    8.9  0.0  0.0  chr6              57708731 57708786  (2561273) C Tx1-11_DR         LINE/L1-Tx1           (591)   5209    5154 3148307 *
   708   15.1  2.7  1.1  chr6              57708778 57708965  (2561094) + L2-3_DRe          LINE/L2                4866   5056    (12) 3148310 *
  1483    5.4  2.4  5.3  chr6              57708963 57709216  (2560843) C Tx1-11_DR         LINE/L1-Tx1           (643)   5157    4911 3148307  
  1822   17.1  5.4  3.0  chr6              57709217 57709679  (2560380) + Copia-11I_DR-LTR  LTR/Gypsy?                1    474     (3) 3148311  
  3651    6.3  9.8  1.6  chr6              57709684 57710246  (2559813) C Tx1-11_DR         LINE/L1-Tx1           (885)   4915    4308 3148312  
  1437    6.7 20.1  0.4  chr6              57710246 57710469  (2559590) C Harbinger-N9_DR   DNA/PIF-Harbinger     (375)    268       1 3148305 *
   386    9.9  8.4  2.3  chr6              57710485 57710567  (2559492) C EnSpm-N26B_DR     DNA/CMC-EnSpm         (127)     94       7 3148303  
   699    4.8  0.0  0.0  chr6              57710587 57710669  (2559390) C hAT-N89_DR        DNA/hAT-Ac              (0)   1858    1776 3148313  
   376    5.4  0.0  8.9  chr6              57710640 57710700  (2559359) C hAT-34_DR         DNA/hAT-Ac             (21)   2746    2691 3148314 *
   242   18.6  0.0  0.0  chr6              57710707 57710749  (2559310) C hAT-30N1_DR       DNA/hAT-Ac             (32)   2001    1959 3148315 *
   259   20.6  0.9  0.5  chr6              57710723 57710809  (2559250) C hAT-30_DR         DNA/hAT-Ac             (25)   3703    3661 3148316 *
  4048    3.7  0.8  1.1  chr6              57710785 57711326  (2558733) C hAT-N89B_DR       DNA/hAT-Ac             (22)   2390    1861 3148316  
  1330    5.2  2.3  0.0  chr6              57711394 57711567  (2558492) C DNA-5-6_DR        DNA/hAT              (1051)    178       1 3148317  
   225   17.4  4.3  0.0  chr6              57711888 57711933  (2558126) + ANGEL             DNA/Kolobok             256    303     (6) 3148318  
   223   10.0  0.0  0.0  chr6              57712050 57712099  (2557960) C Gypsy98-I_Dr      LTR/Gypsy            (5388)    116      67 3148319  
   210   22.6  0.0  8.6  chr6              57712395 57712457  (2557602) C CryptonV-N4_DR    DNA/Crypton-V        (1291)  12202   12145 3148320 *
   739   16.1  4.8  4.1  chr6              57712404 57712571  (2557488) + Dada-U1A_DR       DNA/Dada               5655   5823  (5156) 3148321  
   374   21.5  4.2  9.5  chr6              57712444 57712587  (2557472) C DNA8-20_DR        DNA/hAT             (11909)   8879    8743 3148322 *
   756   14.9  9.5  0.5  chr6              57712567 57712735  (2557324) + ANGEL             DNA/Kolobok               9    192   (117) 3148323  
   442   22.4 10.8  6.1  chr6              57712736 57712770  (2557289) + EnSpm-N13_DR      DNA/CMC-EnSpm         13516  13728  (8421) 3148324 *
   602   15.2 11.9  4.7  chr6              57712745 57712903  (2557156) C ANGEL             DNA/Kolobok            (19)    290     121 3148325  
   315   19.6  7.2 10.1  chr6              57712777 57712929  (2557130) C EnSpm-N10_DR      DNA/CMC-EnSpm        (7439)   1869    1721 3148326 *
   632   17.7  5.5  3.6  chr6              57712916 57713079  (2556980) + EnSpm-7_DR        DNA/CMC-EnSpm          9148   9314  (1720) 3148327 *
   724    8.7  1.6  6.0  chr6              57712957 57713078  (2556981) + ANGEL             DNA/Kolobok              72    188   (121) 3148328  
   789   13.2 10.1  1.1  chr6              57713079 57713247  (2556812) + ANGEL             DNA/Kolobok               9    192   (117) 3148329  
   354   23.5  3.9  9.5  chr6              57713079 57713109  (2556950) C DNA8-20_DR        DNA/hAT             (11909)   8877    8733 3148330 *
   790   13.1  7.6  4.7  chr6              57713262 57713446  (2556613) + ANGEL             DNA/Kolobok               1    190   (119) 3148331  
   594   20.1  5.5  5.2  chr6              57713283 57713474  (2556585) + EnSpm-7_DR        DNA/CMC-EnSpm          9132   9343  (1691) 3148332 *
   536   11.1  9.6  5.9  chr6              57713470 57713584  (2556475) C ANGEL             DNA/Kolobok            (22)    287     169 3148333 *
   560    9.4  1.6 11.8  chr6              57713492 57713612  (2556447) + ANGEL             DNA/Kolobok              62    171   (138) 3148334  
   518   15.3  6.9  4.8  chr6              57713585 57713612  (2556447) + EnSpm-7_DR        DNA/CMC-EnSpm          9151   9296  (1738) 3148335 *
   407   24.1  8.3  4.4  chr6              57713593 57713635  (2556424) + TE-X-13_DR        Unknown                1077   1301  (1124) 3148336 *
   715   16.3 10.9  1.1  chr6              57713636 57713809  (2556250) + ANGEL             DNA/Kolobok               2    192   (117) 3148337  
   618   14.8  9.6  0.0  chr6              57713818 57713952  (2556107) + ANGEL             DNA/Kolobok              19    166   (143) 3148338  
   306   14.1  0.0  8.7  chr6              57713955 57714046  (2556013) C hAT-N126B_DR      DNA/hAT-Ac            (269)    345     260 3148339  
   913   22.1  4.6  2.4  chr6              57714051 57714082  (2555977) C DNA2-16_DR        DNA                  (3984)  14067   13912 3148340  
  1722    1.6  0.0  0.0  chr6              57714083 57714275  (2555784) C TDR3              DNA/hAT-Charlie         (0)    193       1 3148341  
   913   22.1  4.6  2.4  chr6              57714276 57714291  (2555768) C DNA2-16_DR        DNA                  (3984)  13911   13822 3148340  
   414   21.1  5.4  2.6  chr6              57714287 57714398  (2555661) C CryptonV-N5_DR    DNA/Crypton-V       (19415)   5122    5008 3148342 *
   807   14.8  0.8  0.0  chr6              57714302 57714429  (2555630) + DNA7-N2_DR        DNA/hAT-hAT6           1426   1554   (460) 3148343  
   592   20.5  6.1  1.8  chr6              57714430 57714463  (2555596) C EnSpm-N17_DR      DNA/TcMar            (1805)   3386    3218 3148344  
   508   11.5 23.9  0.0  chr6              57714460 57714572  (2555487) C hAT-N126B_DR      DNA/hAT-Ac            (460)    140       1 3148339 *
   201   15.4  3.1  0.0  chr6              57714838 57714902  (2555157) C Gypsy82-LTR_Dr    LTR/Gypsy             (607)    738     672 3148345 *
   251   16.4  0.0  0.0  chr6              57714846 57714900  (2555159) C hAT-N202_DR       DNA/hAT-Tip100       (1707)    178     124 3148346  
   221   14.1  4.0  4.0  chr6              57714908 57714919  (2555140) + Zisupton-6_DR     DNA/Zisupton           9432   9505 (12611) 3148347  
   205   20.0  0.0  1.7  chr6              57715041 57715101  (2554958) C DNA-8-21_DR       DNA/hAT-Ac            (126)   1158    1099 3148348  
  1485    7.9  5.2  0.0  chr6              57715226 57715454  (2554605) C HarbingerN1_DR    DNA/PIF-Harbinger       (0)    650     410 3148349  
  4886    7.6  2.5  0.7  chr6              57715483 57716173  (2553886) C DIRS-N2_DR        LTR/Ngaro            (1545)   4484    3782 3148350  
  1854   21.7  2.1 21.6  chr6              57715490 57716360  (2553699) C EnSpm-N44_DR      DNA/CMC-EnSpm        (2333)   6319    5589 3148351 *
  6741    4.4  3.5  2.2  chr6              57716368 57717290  (2552769) C TDR1              DNA/TcMar-Tc1           (0)   1236     303 3148352  
   527   13.9 13.4  0.4  chr6              57717291 57717429  (2552630) + SINE2-5_DR        SINE/tRNA-V-RTE         168    387    (15) 3148353  
   374   14.0  0.0  0.0  chr6              57717431 57717487  (2552572) C hAT-N126D_DR      DNA/hAT-Ac              (0)    614     558 3148354  
   211    4.0  0.0  0.0  chr6              57717489 57717513  (2552546) C piggyBac-N19_DR   DNA/PiggyBac?           (0)    159     135 3148355  
   698   26.8  2.3  1.4  chr6              57717527 57717538  (2552521) + hAT-N22B_DR       DNA/hAT-Ac              789    888   (491) 3148356  
  1732    1.0  0.0  0.0  chr6              57717539 57717731  (2552328) + TDR3              DNA/hAT-Charlie           1    193     (0) 3148357  
   717    9.7  0.0  0.0  chr6              57717732 57717830  (2552229) C piggyBac-N19_DR   DNA/PiggyBac?          (48)    111      13 3148355  
   698   26.8  2.3  1.4  chr6              57717732 57717742  (2552317) + hAT-N22B_DR       DNA/hAT-Ac              889   1006   (373) 3148356 *
   816   23.9  8.0  6.9  chr6              57717830 57718302  (2551757) C hAT-N126B_DR      DNA/hAT-Ac             (68)    532      55 3148358  
  1829    4.5  1.2  2.0  chr6              57718317 57718564  (2551495) + DNA8-26_DR        DNA                    2677   2922  (1608) 3148359  
   253   10.8  1.4  6.1  chr6              57718856 57718924  (2551135) + EnSpm-N36_DR      DNA/CMC-EnSpm          1224   1289  (1936) 3148360 *
   350    0.0  0.0  0.0  chr6              57718877 57718913  (2551146) C Helitron-2_DR     RC/Helitron          (3767)  23645   23609 3148361  
   267   13.3  0.0  3.3  chr6              57718914 57718938  (2551121) C Polinton-4_DR     DNA/Maverick         (3147)  17140   17081 3148362  
  2401   13.4  1.7  2.4  chr6              57719187 57719230  (2550829) C hAT-N137_DR       DNA/hAT-Ac            (829)   2742    2336 3148363  
  2546    9.9  1.1  0.8  chr6              57719231 57719596  (2550463) C SINE2-4_DR        SINE/tRNA-V-RTE         (4)    367       1 3148364  
  1601   19.4  1.2  7.0  chr6              57719597 57719642  (2550417) + DNA8-23_DR        DNA                    2070   2093  (4646) 3148365  
  5414    8.1  1.6  0.3  chr6              57719657 57720391  (2549668) C L2-2_DRe          LINE/L2                 (2)   4236    3492 3148366  
  1416   10.2  5.1  0.4  chr6              57720404 57720638  (2549421) C DNA8-7_DR         DNA/hAT-Ac            (336)    248       3 3148367  
   266   20.5 11.9  6.1  chr6              57720654 57720762  (2549297) C hAT-N177B_DR      DNA/hAT-Tip100       (1498)    234     120 3148368  
  3052    4.0  0.8  0.3  chr6              57720771 57721145  (2548914) C LOOPER-N5B_DR     DNA/Kolobok-T2          (0)   1540    1164 3148369  
   507    3.0  0.0  1.5  chr6              57721151 57721217  (2548842) C LOOPER-N5B_DR     DNA/Kolobok-T2       (1355)    185     120 3148370  
  7811    1.8  0.2  0.2  chr6              57721218 57722113  (2547946) + MuDR-N1_DR        DNA/MULE-MuDR             1    896     (0) 3148371  
   322   16.7  4.2 19.1  chr6              57722031 57722126  (2547933) + hAT-N45C_DR       DNA/hAT?                766    849   (388) 3148372 *
  1035    3.9  0.0  0.0  chr6              57722114 57722241  (2547818) C LOOPER-N5B_DR     DNA/Kolobok-T2       (1412)    128       1 3148373  
   696    8.4  0.0 11.0  chr6              57722245 57722365  (2547694) C hAT-N177_DR       DNA/hAT-Tip100        (861)    109       1 3148374  
   295   17.6 11.8  0.0  chr6              57722834 57722857  (2547202) C Zisupton-7_DR     DNA/Zisupton         (5517)  11565   11495 3148375  
   304    7.7  0.0  0.0  chr6              57722858 57722896  (2547163) C ENSPM-6_DR        DNA/CMC-EnSpm       (17690)  14926   14888 3148376  
   265   21.2  7.5  0.0  chr6              57722859 57722938  (2547121) C hAT-N202_DR       DNA/hAT-Tip100       (1722)    163      78 3148377 *
  1548   11.3  4.1  1.0  chr6              57723127 57723420  (2546639) C Helitron-N2_DR    RC/Helitron           (937)   1526    1224 3148378  
  1398   20.8 11.4  7.1  chr6              57723150 57723172  (2546887) C Merlin-1_DR       DNA/Merlin           (5290)   5237    5154 3148379 *
  1668    6.1  1.2  1.2  chr6              57723173 57723420  (2546639) C Mariner-N38_DR    DNA/TcMar-Tc1           (0)    547     300 3148380 *
  1751    9.4 13.1  0.9  chr6              57723402 57723713  (2546346) C Crack-6_DR        LINE/L2               (487)   2263    1914 3148381  
  1133   16.9  1.9  1.4  chr6              57723708 57723917  (2546142) C EnSpm-15_DR       DNA/CMC-EnSpm        (2137)   9317    9107 3148382 *
  1398   20.8 11.4  7.1  chr6              57723714 57723894  (2546165) C Merlin-1_DR       DNA/Merlin           (5290)   5153    4463 3148379  
   398   17.4 11.3  8.4  chr6              57723976 57724126  (2545933) + DNA6-6_DR         DNA                   10755  10909   (372) 3148383  
   202   18.3  6.3  4.7  chr6              57724295 57724357  (2545702) C Kolobok-N9_DR     DNA/Kolobok-T2        (411)   1228    1165 3148384  
   337   26.9  0.2 15.0  chr6              57724386 57724529  (2545530) + (ATG)n            Simple_repeat             1    137   (319) 3148385  
   253   23.7  1.7  0.0  chr6              57724530 57724588  (2545471) C HAT1_DR           DNA/hAT-Ac            (743)   2549    2490 3148386  
   337   26.9  0.2 15.0  chr6              57724589 57724921  (2545138) + (ATG)n            Simple_repeat           138    456     (0) 3148385  
   654   21.3  0.4 19.5  chr6              57725030 57725807  (2544252) + (ATG)n            Simple_repeat             1    629     (0) 3148387  
   257   19.7  6.2  6.2  chr6              57725759 57725839  (2544220) C Polinton-1_DR     DNA/Maverick         (5596)  12889   12809 3148388 *
   255   13.9 15.3  0.0  chr6              57726105 57726176  (2543883) + Kolobok-N3_DR     DNA/Kolobok-T2?          14     96   (274) 3148389  
  3140    4.1  0.0  4.1  chr6              57726192 57726601  (2543458) C DNA-X-4B_DR       DNA                    (27)    394       1 3148390  
   622   16.7  0.8  3.9  chr6              57726488 57726618  (2543441) + Merlin-2_DR       DNA/Merlin            11063  11189  (2732) 3148391 *
   201   17.0  0.0  2.1  chr6              57726908 57726955  (2543104) + Helitron-2_DR     RC/Helitron            6963   7009 (20403) 3148392 *
   245    7.5  1.7  9.1  chr6              57726915 57726973  (2543086) + LOOPERN2_DR       DNA/Kolobok-T2          839    893   (482) 3148393 *
   321    8.5  1.7  0.0  chr6              57726925 57726983  (2543076) + DNA-6-N5B_DR      DNA                    2401   2460  (1063) 3148394  
   224   11.9  1.7  1.7  chr6              57726931 57726990  (2543069) C Zisupton-6_DR     DNA/Zisupton        (12683)   9433    9374 3148395 *
   282   12.3  0.0  1.4  chr6              57727254 57727327  (2542732) C DNA-N43_DR        DNA/TcMar-Fot1        (451)    603     531 3148396 *
   433   17.9  3.4  9.9  chr6              57727267 57727384  (2542675) C Rex1-31_DRe       LINE/Rex-Babar        (414)   3119    3009 3148397  
   268   23.2  4.2 13.1  chr6              57727385 57727455  (2542604) + EnSpm-N10_DR      DNA/CMC-EnSpm          7187   7342  (1966) 3148398  
   237   14.8  0.0 12.7  chr6              57727414 57727475  (2542584) C hAT-N48C_DR       DNA/hAT-Ac            (576)   1723    1669 3148399 *
   613    5.6  3.6  2.7  chr6              57727476 57727585  (2542474) C hAT-24N1_DR       DNA/hAT-Ac              (0)   1527    1417 3148400 *
  3438    7.0  3.9  0.4  chr6              57727584 57728067  (2541992) + DIRS-N2_DR        LTR/Ngaro              3789   4289  (1740) 3148401  
  3866    5.5  1.4  0.0  chr6              57728068 57728559  (2541500) C HATN3_DR          DNA/hAT-Tip100          (0)    571      73 3148402  
   477    3.1  1.5  0.0  chr6              57728570 57728634  (2541425) C Gypsy81-LTR_Dr    LTR/Gypsy             (662)    107      42 3148403  
  5421    2.5  1.3  0.4  chr6              57728649 57729318  (2540741) C Harbinger-4N1C_DR DNA/PIF-Harbinger     (206)   1000     325 3148404  
   557   22.2  3.2  9.2  chr6              57729277 57729494  (2540565) C DNAX-25B_DR       DNA/Zisupton         (1046)   2492    2287 3148405 *
  1322    5.0  7.3  0.0  chr6              57729318 57729496  (2540563) C SINE2-3_DR        SINE/tRNA-V-RTE       (170)    198       7 3148406  
  1015   16.4  9.0  0.0  chr6              57729497 57729518  (2540541) + EnSpm-15_DR       DNA/CMC-EnSpm          9165   9383  (2071) 3148407  
   235   21.3 10.9  0.5  chr6              57729506 57729603  (2540456) C hAT-N155B_DR      DNA/hAT-Tip100        (472)    116       1 3148408 *
   510   11.4  0.0  0.0  chr6              57729681 57729759  (2540300) + EnSpm-N27_DR      DNA/CMC-EnSpm            10     88    (85) 3148409 *
   532   19.1  4.0  0.0  chr6              57729743 57729868  (2540191) C Mariner-N5B_DR    DNA/TcMar            (4171)   5273    5143 3148410 *
  1889   11.2  0.6 24.7  chr6              57729761 57730236  (2539823) C HE1_DR1           SINE/tRNA-V-RTE        (18)    384       1 3148411  
   326   20.4  0.0  8.1  chr6              57730172 57730251  (2539808) + DNA7-N2_DR        DNA/hAT-hAT6           1638   1711   (303) 3148412 *
   618    8.4  0.0  5.3  chr6              57730238 57730337  (2539722) + EnSpm-N27_DR      DNA/CMC-EnSpm            79    173     (0) 3148413  
   508   16.0  3.0 16.8  chr6              57730338 57730472  (2539587) C CryptonV-N6_DR    DNA/Crypton-V         (436)    126       8 3148414  
  2022    6.7  0.0  0.0  chr6              57730480 57730734  (2539325) + HATN8_DR          DNA/Zisupton              1    255     (0) 3148415  
   229    6.4  4.3  0.0  chr6              57730735 57730778  (2539281) + DNA9TA1_DR        DNA/CMC-EnSpm          2065   2110  (1223) 3148416  
  1742   15.3  3.6 12.2  chr6              57731299 57731767  (2538292) C hAT-N37_DR        DNA/hAT-Charlie         (0)    433       1 3148417  
   640   21.3  5.7  6.2  chr6              57731784 57732028  (2538031) C Dada-U1A_DR       DNA/Dada             (7535)   3444    3201 3148418 *
   837   19.8  7.6  0.4  chr6              57731812 57732031  (2538028) + TDR16             DNA/Merlin               35    270    (43) 3148419  
  1868   10.2  0.0  0.0  chr6              57732032 57732286  (2537773) C HATN8_DR          DNA/Zisupton            (0)    255       1 3148420  
   214    3.1  0.0  3.1  chr6              57732263 57732295  (2537764) C ENSPM-2N_DR       DNA/CMC-EnSpm         (822)    716     685 3148421 *
   258   19.7  4.9  0.0  chr6              57732284 57732344  (2537715) + Dada-U1A_DR       DNA/Dada               3377   3440  (7539) 3148422  
   210   22.0  4.5  7.0  chr6              57732683 57732814  (2537245) C EnSpm-N59_DR      DNA/CMC-EnSpm?        (564)   3105    2977 3148423  
   399    5.9  0.8 16.0  chr6              57732831 57732952  (2537107) C Zisupton-7_DR     DNA/Zisupton        (12354)   4728    4623 3148424  
   328    8.5  0.0  0.0  chr6              57732867 57732972  (2537087) C Polinton-4N1_DR   DNA/Maverick         (5609)   4827    4722 3148425 *
   563   17.0  3.9  8.9  chr6              57732879 57733276  (2536783) + Polinton-1_DR     DNA/Maverick          17621  18080   (405) 3148426  
   654    9.8  0.7  5.1  chr6              57733277 57733928  (2536131) + (TATAA)n          Simple_repeat             1    623     (0) 3148427  
   563   17.0  3.9  8.9  chr6              57733929 57733951  (2536108) + Polinton-1_DR     DNA/Maverick          18081  18108   (377) 3148426  
   319   17.1  0.0  5.3  chr6              57734585 57734601  (2535458) C DNA8-7_DR         DNA/hAT-Ac            (343)    241     229 3148428  
  1233   10.3  1.0  1.0  chr6              57734602 57734806  (2535253) C DNA-N15_DR        DNA                     (0)    405     201 3148429  
   201    0.0  7.1  0.0  chr6              57735058 57735085  (2534974) + DNA-N15_DR        DNA                     337    366    (39) 3148430  
   248    9.8  2.4  0.0  chr6              57735368 57735408  (2534651) + DNA-N15_DR        DNA                     364    405     (0) 3148431  
   516   17.5  0.0  2.9  chr6              57735429 57735534  (2534525) C DNA9-6_DR         DNA                  (3337)   4547    4445 3148432 *
   610    7.3  0.0  0.0  chr6              57735442 57735523  (2534536) C hAT-N167B_DR      DNA/hAT-Charlie       (254)   1319    1238 3148433  
   597   13.8  0.0  0.0  chr6              57735524 57735535  (2534524) + DNA8-10_DR        DNA/hAT-Ac             2116   2209  (1809) 3148434  
   238   20.4  0.0  0.0  chr6              57735837 57735880  (2534179) + TC1DR3B           DNA/TcMar-Tc1             1     44   (845) 3148435 *
  5783    4.5  4.8  0.4  chr6              57735874 57736604  (2533455) C TC1DR3B           DNA/TcMar-Tc1         (126)    763       1 3148436  
   218   20.3  0.0 12.7  chr6              57735881 57735891  (2534168) + DNA8-26_DR        DNA                    1517   1553  (2977) 3148437 *
   214   18.9  0.0  0.0  chr6              57736577 57736613  (2533446) C DNA8-26_DR        DNA                  (2997)   1533    1497 3148438  
   303   12.0  0.0  0.0  chr6              57736623 57736672  (2533387) + DNA11TA1B_DR      DNA/CMC-EnSpm            11     60   (143) 3148439 *
  1797   11.3 17.3  1.5  chr6              57736639 57736979  (2533080) + DNA8-17_DR        DNA/hAT-Tip100         1274   1667   (146) 3148440  
  1469   20.9 30.1  0.7  chr6              57736717 57737275  (2532784) + Helitron-2_DR     RC/Helitron           23049  23770  (3642) 3148441 *
   978   17.6 16.3  5.8  chr6              57737004 57737038  (2533021) C EnSpm-N11_DR      DNA/CMC-EnSpm        (1704)   3649    3309 3148442 *
  1720    9.7  8.6  0.0  chr6              57737015 57737282  (2532777) + HE1_DR1           SINE/tRNA-V-RTE          36    326    (76) 3148443  
  1095   17.4  9.8  3.8  chr6              57737039 57737313  (2532746) C IS3EU-4_DR        DNA/IS3EU            (2273)  12756   12466 3148444 *
   492   17.5 20.0  2.5  chr6              57737202 57737336  (2532723) + HATN17_DR         DNA/hAT-Tip100          345    502  (1045) 3148445 *
   313   15.2 12.1  0.0  chr6              57737308 57737373  (2532686) + DNA11TA1B_DR      DNA/CMC-EnSpm           130    203     (0) 3148446 *
   226   19.6  4.3  0.0  chr6              57738009 57738025  (2532034) C Merlin-2_DR       DNA/Merlin           (9002)   4919    4901 3148447  
  9324    6.6  1.6  0.0  chr6              57738026 57739230  (2530829) + TC1DR3            DNA/TcMar-Tc1             2   1225     (0) 3148448  
   275   10.0  0.0  0.0  chr6              57739196 57739235  (2530824) C DNA8-26_DR        DNA                  (2990)   1540    1501 3148438 *
   978   12.4  9.1  0.5  chr6              57739326 57739512  (2530547) + DNA11TA1_DR       DNA/CMC-EnSpm             1    203     (0) 3148449  
   842   11.5 15.4  0.0  chr6              57739525 57739706  (2530353) C EnSpm-N4B_DR      DNA/CMC-EnSpm?          (9)    211       2 3148450  
   387   18.3  0.0  0.0  chr6              57739712 57739782  (2530277) C DNA8-10_DR        DNA/hAT-Ac           (1196)   2822    2752 3148451 *
  2457    9.8  3.1  0.3  chr6              57739721 57740080  (2529979) + hAT-N137_DR       DNA/hAT-Ac             2336   2705   (866) 3148452  
   717   11.7  2.0 18.0  chr6              57739977 57740175  (2529884) + DNA-TA-4_DR       DNA/TcMar              4551   4722  (5073) 3148453 *
   443    6.0  0.0  0.0  chr6              57740119 57740235  (2529824) + (TAA)n            Simple_repeat             2    118     (0) 3148454 *
   215   15.4  1.6  5.0  chr6              57740158 57740190  (2529869) + DNA-6-N2_DR       DNA                    4189   4242   (814) 3148455 *
   218   13.5  0.0  1.9  chr6              57740191 57740243  (2529816) C MuDR-2_DR         DNA/MULE-MuDR        (5061)  18872   18821 3148456  
   215   15.4  1.6  5.0  chr6              57740244 57740280  (2529779) + DNA-6-N2_DR       DNA                    4243   4307   (749) 3148455  
   349   10.6  2.1  0.0  chr6              57740418 57740464  (2529595) C DNA9-3_DR         DNA/MULE-MuDR?       (1702)   9677    9630 3148457  
   349   16.4 16.4  7.9  chr6              57740465 57740722  (2529337) C DNA8-10_DR        DNA/hAT-Ac           (2091)   1927    1599 3148458 *
   769   14.2  0.3 17.3  chr6              57740623 57740919  (2529140) C DNA9-3_DR         DNA/MULE-MuDR?       (1751)   9628    9375 3148457  
   355    3.2  0.0  0.0  chr6              57740851 57740943  (2529116) + hAT-30N1_DR       DNA/hAT-Ac             1343   1435   (598) 3148459 *
   271    7.9  0.0  9.4  chr6              57740895 57740964  (2529095) C Helitron-N3_DR    RC/Helitron           (243)   2773    2710 3148460 *
   574   16.7  0.0  0.0  chr6              57741475 57741582  (2528477) + Harbinger-5_DR    DNA/PIF-Harbinger       914   1021  (5638) 3148461  
   221   21.6  0.0  2.0  chr6              57741572 57741623  (2528436) C EnSpm-10_DR       DNA/CMC-EnSpm        (5175)   1130    1080 3148462 *
   278   13.3  0.0  0.0  chr6              57741586 57741630  (2528429) + Academ-N1_DRe     DNA/Academ-1           1068   1112  (2916) 3148463  
   201   19.2 16.4  0.0  chr6              57741590 57741662  (2528397) + hAT-N64B_DR       DNA/hAT-Ac             1120   1204  (2595) 3148464 *
   450   22.7  2.5  3.2  chr6              57741692 57741732  (2528327) C CryptonV-N3_DR    DNA/Crypton-V       (19495)   1168    1060 3148465  
   531   13.9  2.0  1.0  chr6              57741733 57741834  (2528225) + Academ-N1_DRe     DNA/Academ-1           1148   1250  (2778) 3148466  
   450   22.7  2.5  3.2  chr6              57741835 57741850  (2528209) C CryptonV-N3_DR    DNA/Crypton-V       (19495)   1059    1011 3148465  
   382   18.1  7.2 25.8  chr6              57742193 57742401  (2527658) + EnSpm-10N1_DR     DNA/CMC-EnSpm           554    731  (2504) 3148467 *
   483   14.8  0.0  0.0  chr6              57742318 57742398  (2527661) + Academ-N1_DRe     DNA/Academ-1           1167   1247  (2781) 3148468  
   453   21.4  1.0  0.0  chr6              57742399 57742415  (2527644) C CryptonV-N3_DR    DNA/Crypton-V       (19552)   1111    1013 3148469  
  1009   17.2  3.0  8.3  chr6              57742545 57742593  (2527466) C Kolobok-3_DR      DNA/Kolobok-T2        (631)   5335    5076 3148470  
  1199   16.9  2.2  4.1  chr6              57742594 57742865  (2527194) + Academ-N1_DRe     DNA/Academ-1           1081   1347  (2681) 3148471  
   692   17.6  2.9  2.9  chr6              57743036 57743177  (2526882) + EnSpm-10N1_DR     DNA/CMC-EnSpm           700    841  (2394) 3148472  
  2024   11.3  7.5  1.3  chr6              57743178 57743537  (2526522) + LOOPERN6B_DR      DNA/Kolobok-T2?           2    383   (413) 3148473  
  1462   11.5  0.4  0.0  chr6              57743548 57743781  (2526278) C Mariner-N38_DR    DNA/TcMar-Tc1           (7)    540     306 3148474  
  4643    5.0  6.9  0.0  chr6              57743782 57744420  (2525639) + hAT-32N1B_DR      DNA/hAT-Charlie           1    683     (0) 3148475  
  2251    7.1  1.0  0.0  chr6              57744421 57744727  (2525332) C Mariner-N38_DR    DNA/TcMar-Tc1         (234)    313       4 3148476  
  1990   14.5  1.3  0.5  chr6              57744728 57744795  (2525264) + Merlin-1_DR       DNA/Merlin             2169   2239  (8288) 3148477  
   248   24.8  1.9  0.9  chr6              57744735 57744840  (2525219) + hAT-2n1_DR        DNA/hAT-Charlie         984   1090   (120) 3148478 *
   475   22.1 11.5  8.8  chr6              57744764 57745051  (2525008) + EnSpm-N10_DR      DNA/CMC-EnSpm          7162   7456  (1852) 3148479 *
  1447   14.3  7.6  4.8  chr6              57744796 57745096  (2524963) + LOOPERN6B_DR      DNA/Kolobok-T2?         387    695   (101) 3148480  
   272   16.0  0.0  0.0  chr6              57745107 57745156  (2524903) + EnSpm-N27B_DR     DNA/CMC-EnSpm           118    167     (6) 3148481  
   420    6.7  0.0  1.3  chr6              57745241 57745431  (2524628) + (TTTAA)n          Simple_repeat             1    188     (0) 3148482  
   381   15.8  1.3  0.0  chr6              57745489 57745564  (2524495) C EnSpm-N27B_DR     DNA/CMC-EnSpm          (96)     77       1 3148483  
   343    0.0  0.0  0.0  chr6              57745679 57745766  (2524293) + (TTA)n            Simple_repeat             1     88     (0) 3148484  
   766   25.0  0.1  5.9  chr6              57746210 57746657  (2523402) + (CAT)n            Simple_repeat             1    421     (0) 3148485  
   355   16.3  1.8  8.4  chr6              57746260 57746683  (2523376) + DNA-1-7_DR        DNA/PIF-Harbinger       667    906   (532) 3148486 *
   619   18.1  0.0  0.0  chr6              57746421 57746686  (2523373) + (TTA)n            Simple_repeat             1    266     (0) 3148487  
   209   20.5  2.6  2.6  chr6              57746595 57746640  (2523419) + DNA-6-N2_DR       DNA                     779    865  (4191) 3148488 *
   211   14.3  0.0  0.0  chr6              57746641 57746696  (2523363) C hAT-N177C_DR      DNA/hAT-Tip100       (1277)    455     400 3148489  
   209   20.5  2.6  2.6  chr6              57746697 57746709  (2523350) + DNA-6-N2_DR       DNA                     866    893  (4163) 3148488  
   203   21.1  0.0  0.0  chr6              57746775 57746826  (2523233) C LOOPER-N5B_DR     DNA/Kolobok-T2        (419)   1121    1070 3148490 *
   204   17.8  0.0  0.0  chr6              57746784 57746828  (2523231) + LOOPERN4_DR       DNA/Kolobok-T2          461    505   (412) 3148491 *
   267   20.8  0.0  0.0  chr6              57746796 57746843  (2523216) + Merlin-N5_DR      DNA/Merlin             1436   1483  (2822) 3148492  
   457   17.6  0.0 10.3  chr6              57747157 57747295  (2522764) + EnSpm-17_DR       DNA/CMC-EnSpm          2704   2829  (6447) 3148493  
   291   27.2  3.5  3.5  chr6              57747171 57747311  (2522748) C IS3EU-4_DR        DNA/IS3EU           (10456)   4573    4433 3148494 *
  1304   11.2 14.1  0.0  chr6              57747189 57747437  (2522622) C ANGEL             DNA/Kolobok            (25)    284       1 3148495  
  1578    1.1  2.8  0.0  chr6              57747663 57747842  (2522217) C TDR3              DNA/hAT-Charlie         (8)    185       1 3148496  
   538   25.7  2.6 15.3  chr6              57747843 57747948  (2522111) + hAT-N154_DR       DNA/hAT-Tip100          332    407   (988) 3148497  
   447   17.4  0.2  1.6  chr6              57747879 57748174  (2521885) + (TAA)n            Simple_repeat             1    291     (0) 3148498 *
   465   16.9  0.0  0.0  chr6              57747988 57748224  (2521835) + (TAA)n            Simple_repeat             1    237     (0) 3148498  
   565   13.6  0.2  2.1  chr6              57748330 57748904  (2521155) + (TAA)n            Simple_repeat             1    564     (0) 3148499 *
   722   21.0  0.1  8.0  chr6              57748507 57748828  (2521231) + (ATG)n            Simple_repeat             1    953    (62) 3148500  
   685   15.2 12.0  7.9  chr6              57748829 57749120  (2520939) C DNA-1-7_DR        DNA/PIF-Harbinger     (472)    966     629 3148501  
   587   15.8  0.0  2.7  chr6              57748956 57749590  (2520469) + (TAA)n            Simple_repeat             1    617     (0) 3148502 *
   501   18.7  0.7  9.5  chr6              57749309 57749613  (2520446) C DNA-1-7_DR        DNA/PIF-Harbinger     (546)    892     664 3148503 *
   722   21.0  0.1  8.0  chr6              57749591 57749609  (2520450) + (ATG)n            Simple_repeat           954   1015     (0) 3148500  
   234   13.4  8.7  2.7  chr6              57749764 57749832  (2520227) C EnSpm-N27B_DR     DNA/CMC-EnSpm          (57)    116      44 3148504  
   637   13.4  7.2  0.0  chr6              57749835 57749931  (2520128) + Harbinger-8N1_DR  DNA/PIF-Harbinger       452    555     (0) 3148505  
   476   15.2 19.1  0.0  chr6              57749932 57750036  (2520023) + HATN12B_DR        DNA/hAT-Ac              552    676    (19) 3148506 *
   606   18.4  6.4  0.0  chr6              57749932 57749943  (2520116) C DNA2-7_DR         DNA                  (4533)   5117    5002 3148507  
  2206   11.5 16.8  5.9  chr6              57750040 57750576  (2519483) + hAT-N126B_DR      DNA/hAT-Ac                8    599     (1) 3148508  
   723   23.6  1.1  0.0  chr6              57751103 57751276  (2518783) C hAT-N87_DR        DNA/hAT-Ac             (23)    497     322 3148509  
   413   23.0  1.6  8.3  chr6              57751277 57751404  (2518655) + EnSpm-N26_DR      DNA/CMC-EnSpm             1    120   (493) 3148510  
   581   10.9  1.0  9.4  chr6              57751405 57751793  (2518266) C EnSpm-N26B_DR     DNA/CMC-EnSpm           (0)    221     191 3148511  
   357   21.2  2.5  8.9  chr6              57751794 57751912  (2518147) + EnSpm-N26_DR      DNA/CMC-EnSpm             9    120   (493) 3148512  
   206   23.7  8.5  6.4  chr6              57751895 57752047  (2518012) + EnSpm-N26_DR      DNA/CMC-EnSpm           436    591    (22) 3148513 *
   581   10.9  1.0  9.4  chr6              57752048 57753279  (2516780) C EnSpm-N26B_DR     DNA/CMC-EnSpm           (0)    190      94 3148511  
   372    1.0  1.0  0.0  chr6              57753285 57753386  (2516673) + (TATAA)n          Simple_repeat             2    104     (0) 3148514  
   484   18.1  2.9  4.5  chr6              57753402 57753550  (2516509) C hAT-N86_DR        DNA/hAT-Ac            (369)    151       1 3148515  
   256   16.1  5.1  5.1  chr6              57753843 57753901  (2516158) + hAT-N88_DR        DNA/hAT-Ac              478    536    (46) 3148516  
  7561    9.0  2.9 13.7  chr6              57754199 57755594  (2514465) + Kolobok-N2_DR     DNA/Kolobok-T2            1   1264   (107) 3148517  
   289   14.6  1.8  0.0  chr6              57755583 57755637  (2514422) C L1-92_DR          LINE/L1              (5482)     57       2 3148518 *
  1520   11.9  1.7  0.0  chr6              57755594 57755829  (2514230) C Kolobok-1N1_DR    DNA/Kolobok-T2          (0)   1423    1184 3148519  
   284   12.5  0.0  0.0  chr6              57755832 57755865  (2514194) C Kolobok-1N3_DR    DNA/Kolobok-T2        (410)    657     624 3148520  
  2739    6.6  0.0  0.8  chr6              57755866 57756231  (2513828) + HE2_DR            SINE/tRNA-V-RTE           1    363     (0) 3148521 *
  2865    9.6  1.8 34.5  chr6              57756228 57757069  (2512990) C Kolobok-1N1_DR    DNA/Kolobok-T2        (678)    745       1 3148519  
   659    7.0 13.0  0.0  chr6              57757070 57757168  (2512891) + Kolobok-N2B_DR    DNA/Kolobok-T2         1079   1190     (0) 3148522  
  1449   11.2 17.3  0.3  chr6              57757257 57757534  (2512525) C hAT-N86_DR        DNA/hAT-Ac              (0)    544     220 3148523  
   899    6.5  0.0  0.0  chr6              57757537 57757643  (2512416) C Harbinger-4N1_DR  DNA/PIF-Harbinger       (0)   1021     915 3148524  
   730   16.1  3.6  1.8  chr6              57757628 57757792  (2512267) + DNA8-23_DR        DNA                    1685   1852  (4887) 3148525 *
   914    9.2  1.4  2.1  chr6              57757645 57757789  (2512270) C SINE2-3_DR        SINE/tRNA-V-RTE         (4)    364     221 3148526  
   679   17.1  1.0  6.5  chr6              57757790 57757830  (2512229) C EnSpm-17_DR       DNA/CMC-EnSpm        (6310)   2940    2783 3148527  
   461    5.1  0.0  0.0  chr6              57757812 57757870  (2512189) + TDR2              DNA/TcMar-Tc1           879    937     (0) 3148528 *
   217   16.0  2.2  0.0  chr6              57758244 57758310  (2511749) C hAT-N48C_DR       DNA/hAT-Ac            (537)   1762    1710 3148529  
  1790   10.5  1.8  0.7  chr6              57758717 57758994  (2511065) + HE1_DR1           SINE/tRNA-V-RTE          10    290   (112) 3148530  
   495   15.4  7.3  0.8  chr6              57759001 57759124  (2510935) C Mariner-N38_DR    DNA/TcMar-Tc1         (334)    213      82 3148531 *
  2268    9.5  9.7  3.6  chr6              57759007 57759523  (2510536) C hAT-N198_DR       DNA/hAT-Charlie       (469)    930     249 3148532  
   414   15.7  0.0  1.4  chr6              57759464 57759534  (2510525) C hAT-N21B_DR       DNA/hAT-Ac           (1004)    297     228 3148533 *
   270   11.6  2.3  0.0  chr6              57759540 57759582  (2510477) C hAT-N198_DR       DNA/hAT-Charlie      (1195)    204     161 3148532  
   566   16.6  1.4 11.5  chr6              57759742 57759884  (2510175) C IS3EU-4_DR        DNA/IS3EU            (4680)  10349   10220 3148534  
   237   22.9  0.0  5.1  chr6              57760212 57760294  (2509765) C EnSpm-6N1_DR      DNA/CMC-EnSpm        (1712)   7524    7446 3148535 *
   315   14.7  0.0  8.5  chr6              57760237 57760325  (2509734) C ASAT_CY           Satellite              (49)    213     132 3148536 *
   551   12.4  0.9  0.9  chr6              57760312 57760417  (2509642) + DNA11TA1B_DR      DNA/CMC-EnSpm            37    142    (61) 3148537  
  1108   10.4  9.3  0.0  chr6              57760464 57760646  (2509413) + LOOPERN4B_DR      DNA/Kolobok-T2           41    240   (263) 3148538 *
  7911    6.2 10.2  0.3  chr6              57760646 57761753  (2508306) C TC1DR3            DNA/TcMar-Tc1           (8)   1217       1 3148539  
  1229    6.4  0.0  0.0  chr6              57761764 57761919  (2508140) + LOOPERN4B_DR      DNA/Kolobok-T2          251    406    (97) 3148540  
   260    6.2  0.0  0.0  chr6              57762535 57762566  (2507493) C Kolobok-N3_DR     DNA/Kolobok-T2?       (338)     32       1 3148541  
  1524   10.6 20.3  0.8  chr6              57762568 57762863  (2507196) + Kolobok-4N1_DR    DNA/Kolobok-T2            3    355  (1314) 3148542  
  1764    5.4  0.5  0.0  chr6              57762864 57763084  (2506975) + hAT-N34B_DR       DNA/hAT-Ac                1    222   (620) 3148543  
   223   21.3  4.3  9.0  chr6              57763027 57763119  (2506940) C hAT-N180_DR       DNA/hAT?              (287)    864     776 3148544 *
   292   17.1  4.7  4.7  chr6              57763069 57763080  (2506979) C TDR8B             DNA/hAT-Ac            (122)    841     830 3148545  
  2557    8.5  0.5  6.0  chr6              57763081 57763481  (2506578) + Harbinger-2_DR    DNA/PIF-Harbinger         1    380  (3947) 3148546  
  2276   11.5  0.9  1.8  chr6              57763467 57763803  (2506256) + Harbinger-2_DR    DNA/PIF-Harbinger      3993   4326     (1) 3148547 *
   262   15.7  5.9  0.0  chr6              57763760 57763810  (2506249) + Merlin-2_DR       DNA/Merlin             4780   4833  (9088) 3148548 *
  2419   10.2  4.4  3.1  chr6              57763803 57764215  (2505844) + hAT-N34B_DR       DNA/hAT-Ac              216    633   (209) 3148549  
  3992    4.9  8.6  0.2  chr6              57764218 57764751  (2505308) + Harbinger-N30_DR  DNA/PIF-Harbinger?       21    599     (0) 3148550  
   396    9.1  0.0  0.0  chr6              57764752 57764800  (2505259) + hAT-N34B_DR       DNA/hAT-Ac              632    680   (162) 3148551  
   480    7.9  0.0  0.0  chr6              57764806 57764868  (2505191) C Harbinger-N13_DR  DNA/PIF-Harbinger       (0)    324     262 3148552  
   331   10.2  6.7  8.1  chr6              57764868 57764924  (2505135) C Merlin-2_DR       DNA/Merlin           (9988)   3933    3878 3148553 *
   779    9.4  0.0  0.0  chr6              57764925 57765030  (2505029) + hATN78B_DR        DNA/hAT-Charlie           1    106   (245) 3148554 *
  1151   10.0  4.6 10.8  chr6              57765001 57765281  (2504778) + DNA8-4C_DR        DNA/hAT-Charlie         894   1157   (104) 3148555  
  1903    8.5  0.6  2.9  chr6              57765282 57765690  (2504369) C DIRS-1C-LTR_DR    LTR/Ngaro               (0)    618       4 3148556  
   962   13.8  0.7  0.0  chr6              57765691 57765839  (2504220) + DNA8-4A_DR        DNA/hAT-Charlie         770    919     (0) 3148557  
   759    6.3 13.1  1.9  chr6              57765840 57765984  (2504075) + DNA-1-7_DR        DNA/PIF-Harbinger       562    722   (716) 3148558 *
  1724   15.6 10.9  7.6  chr6              57765872 57766109  (2503950) C Merlin-2_DR       DNA/Merlin          (10053)   3868    3229 3148553  
   427   16.8  0.0 23.2  chr6              57765985 57766023  (2504036) + ENSPM-6_DR        DNA/CMC-EnSpm          3257   3405 (29211) 3148559 *
  2231   10.8  5.0  3.6  chr6              57766110 57766492  (2503567) + DNA-1-7_DR        DNA/PIF-Harbinger      1051   1438     (0) 3148560  
  1058   17.8  4.1  0.0  chr6              57767090 57767119  (2502940) + DIRS-1F-LTR_DR    LTR/Ngaro               181    385   (300) 3148561  
  1227    9.0  0.0  0.0  chr6              57767120 57767286  (2502773) + HE1_DR1           SINE/tRNA-V-RTE          10    176   (226) 3148562  
   597   10.5  0.0  1.2  chr6              57767287 57767360  (2502699) C Mariner-N7_DR     DNA/TcMar               (0)    261     189 3148563  
  9908    3.7  1.1  0.0  chr6              57767361 57768553  (2501506) + Harbinger-4N1C_DR DNA/PIF-Harbinger         1   1206     (0) 3148564  
  1246    9.2  2.7  0.0  chr6              57768555 57768738  (2501321) C Mariner-N7_DR     DNA/TcMar              (72)    189       1 3148565  
  1933    7.1  6.0  0.0  chr6              57768776 57769043  (2501016) + DNA-5-7_DR        DNA/hAT-hAT5            301    584    (90) 3148566  
  4826    3.8  0.2  0.8  chr6              57769065 57769654  (2500405) C SINE3-1           SINE/5S-Deu-L2          (0)    590       5 3148567  
   482   13.4  0.0  0.0  chr6              57769700 57769781  (2500278) + HE1_DR1           SINE/tRNA-V-RTE         216    297   (105) 3148562 *
  1460   17.4  0.8  1.6  chr6              57769781 57770037  (2500022) C Harbinger-8N2_DR  DNA/PIF-Harbinger     (265)    283      29 3148568  
  1261   16.5  8.0  8.3  chr6              57770352 57770401  (2499658) + DNA8-10_DR        DNA/hAT-Ac             3447   3495   (523) 3148569  
  1782   10.4  8.3  0.6  chr6              57770402 57770690  (2499369) + HE1_DR1           SINE/tRNA-V-RTE           1    311    (91) 3148570  
   309    5.8  0.0  4.6  chr6              57770715 57770805  (2499254) + DNA-N43_DR        DNA/TcMar-Fot1          635    721   (333) 3148571 *
   717    1.1  0.0  0.0  chr6              57770740 57770959  (2499100) + (CA)n             Simple_repeat             1    220     (0) 3148572  
   525    8.5  0.0  0.0  chr6              57770856 57770973  (2499086) C Polinton-4N1_DR   DNA/Maverick         (5608)   4828    4711 3148573 *
   936   11.0  0.7  0.0  chr6              57771380 57771521  (2498538) + DNA-8-30_DR       DNA/hAT-Ac                1    143   (879) 3148574  
  3784   10.7  4.5  3.0  chr6              57771522 57772470  (2497589) + DIRS-1-LTR_DR     LTR/Ngaro                 1    621     (1) 3148575  
  1135   17.9 16.7  0.0  chr6              57772323 57772579  (2497480) + SINE2-3_DR        SINE/tRNA-V-RTE           1    300    (68) 3148576 *
   633   10.8  5.4  6.2  chr6              57772468 57772595  (2497464) C DNA-2-32_DR       DNA/CMC-EnSpm?       (4843)   3939    3813 3148577 *
  4851    3.4  4.1  0.2  chr6              57772596 57773182  (2496877) + DNA-1-3B_DR       DNA/PIF-Harbinger         1    610   (153) 3148578  
  1820    0.9  0.0 15.8  chr6              57773194 57773464  (2496595) + DNA-8-10_DR       DNA                       1    234     (0) 3148579  
   826    2.2  0.0  0.0  chr6              57773465 57773553  (2496506) + DNA-1-3_DR        DNA/PIF-Harbinger       749    837     (0) 3148580  
  6325    2.2  1.8  0.0  chr6              57773555 57774289  (2495770) C DNA-1-5_DR        DNA                     (0)    748       1 3148581  
  1069   11.2  0.0  0.0  chr6              57774329 57774506  (2495553) C TDR7              DNA                    (42)    499     322 3148582  
   354   16.7  0.0  0.0  chr6              57774519 57774578  (2495481) C hAT-N49_DR        DNA/hAT-Ac            (471)    640     581 3148583 *
  1280   10.2  8.8  0.0  chr6              57774534 57774738  (2495321) + DNA-8-30_DR       DNA/hAT-Ac              744    966    (56) 3148584  
   937   15.2  1.2  0.0  chr6              57774748 57774918  (2495141) + EnSpm-N21_DR      DNA/CMC-EnSpm            70    242   (237) 3148585  
  1154    9.1  0.6  0.0  chr6              57774932 57775096  (2494963) + SINE2-4_DR        SINE/tRNA-V-RTE         199    364     (7) 3148586  
  1126   23.4  9.7  3.3  chr6              57774937 57775369  (2494690) + Helitron-2_DR     RC/Helitron           23217  23676  (3736) 3148587 *
   261   25.6  3.4  0.0  chr6              57775277 57775393  (2494666) + Polinton-4_DR     DNA/Maverick          17847  17967  (2320) 3148588 *
   806    9.6  0.0 14.4  chr6              57775294 57775452  (2494607) C ERV1-N3-I_DR      LTR/ERV1              (855)   3736    3598 3148589  
   394   20.3  6.6  0.0  chr6              57775300 57775481  (2494578) C DNA-N43_DR        DNA/TcMar-Fot1        (333)    721     528 3148590 *
   236   25.5  1.6 12.6  chr6              57775334 57775526  (2494533) + hAT-N48B_DR       DNA/hAT-Ac             1529   1702   (438) 3148591 *
   354   19.8  3.6  3.6  chr6              57775545 57775654  (2494405) C Kolobok-N9_DR     DNA/Kolobok-T2       (1242)    397     288 3148592 *
   379   12.4  0.0  0.0  chr6              57775580 57775684  (2494375) C EnSpm-N14_DR      DNA/CMC-EnSpm         (915)   3665    3561 3148593 *
   593    4.5  0.0  6.7  chr6              57775593 57775783  (2494276) + (TG)n             Simple_repeat             2    180     (0) 3148594  
   340   18.8  0.0  1.7  chr6              57775685 57775695  (2494364) + EnSpm-7_DR        DNA/CMC-EnSpm          7083   7196  (3838) 3148595 *
  1124    6.3  5.9  3.9  chr6              57775784 57775795  (2494264) C DNA-N43_DR        DNA/TcMar-Fot1        (333)    721     542 3148596  
   232   15.5  1.7  1.7  chr6              57776537 57776595  (2493464) C Mariner-6_DR      DNA/TcMar-Tc1        (1569)     60       2 3148597  
   325   10.9  3.1  0.0  chr6              57776683 57776746  (2493313) C MuDR-2_DR         DNA/MULE-MuDR        (9687)  14246   14181 3148598 *
  2654    9.9  1.9  9.7  chr6              57776690 57777168  (2492891) C TDR23             DNA                     (5)   1142     698 3148599  
   721   13.9  6.7 14.4  chr6              57777155 57777347  (2492712) C TDR23             DNA                   (967)    180       1 3148600 *
   294    6.4  0.0 16.7  chr6              57777613 57777668  (2492391) C LOOPERN4B_DR      DNA/Kolobok-T2          (0)    503     456 3148601  
   268   17.0  0.0  0.0  chr6              57777669 57777715  (2492344) C piggyBac-N14_DR   DNA/PiggyBac?         (950)     47       1 3148602  
   536    7.8  1.0  1.9  chr6              57778112 57778215  (2491844) C hAT-N68_DR        DNA/hAT-Ac             (73)   2959    2857 3148603  
   413   15.2  1.6  2.4  chr6              57778114 57778241  (2491818) C EnSpm-16_DR       DNA/CMC-EnSpm        (9116)    668     542 3148604 *
  6484    5.7 27.1  1.4  chr6              57778185 57779285  (2490774) + hAT-N35B_DR       DNA/hAT-Ac              216   1594    (18) 3148605  
  1153   11.7 22.6  0.0  chr6              57779308 57779573  (2490486) + DNA8-12_DR        DNA                       1    326     (0) 3148606  
  1356   15.2  9.1  1.3  chr6              57779583 57779868  (2490191) C Kolobok-N5_DR     DNA/Kolobok-T2?       (177)    308       1 3148607  
   859   10.5 28.3  0.0  chr6              57780137 57780288  (2489771) C HATN7_DR          DNA/hAT                (12)    583     389 3148608  
   278   19.3  0.0  0.0  chr6              57780238 57780294  (2489765) C hAT-N127_DR       DNA/hAT-Charlie      (4533)   5783    5727 3148609 *
  8998    6.3  1.8  0.2  chr6              57780414 57781553  (2488506) + TC1DR3            DNA/TcMar-Tc1             1   1158    (67) 3148610  
   254   15.5  8.6  0.0  chr6              57781557 57781614  (2488445) C Helitron-N2_DR    RC/Helitron          (1465)    998     936 3148611  
   266   11.4 29.7  5.5  chr6              57781615 57781629  (2488430) + CryptonV-N5_DR    DNA/Crypton-V         17022  17075  (7462) 3148612  
   212   24.1  0.0  1.9  chr6              57781912 57781966  (2488093) C CryptonV-N6_DR    DNA/Crypton-V         (283)    279     226 3148613  
   926   19.9  0.0  1.1  chr6              57781968 57782150  (2487909) + EnSpm-N11_DR      DNA/CMC-EnSpm          1550   1730  (3623) 3148614 *
  2632    8.5  1.4  0.6  chr6              57781997 57782350  (2487709) + SINE2-4_DR        SINE/tRNA-V-RTE          11    367     (4) 3148615  
   214   23.6  0.0 11.0  chr6              57782280 57782360  (2487699) + CryptonV-1_DR     DNA/Crypton-V          2626   2698 (15175) 3148616 *
   238   13.6  4.4  2.9  chr6              57782294 57782361  (2487698) + Zisupton-6_DR     DNA/Zisupton          13390  13458  (8658) 3148617 *
   493   15.9  0.0  3.4  chr6              57782351 57782441  (2487618) C CryptonV-N6_DR    DNA/Crypton-V         (474)     88       1 3148613  
   597   13.0  2.9 10.2  chr6              57782490 57782626  (2487433) C CryptonV-N6_DR    DNA/Crypton-V         (429)    133       6 3148618  
   210   32.9  1.2  0.0  chr6              57782612 57782693  (2487366) C ENSPM-6_DR        DNA/CMC-EnSpm       (17678)  14938   14856 3148619 *
   736   17.8  0.0 14.8  chr6              57782627 57782804  (2487255) C Zisupton-7_DR     DNA/Zisupton         (5551)  11531   11377 3148620  
   490   26.0  1.1  8.4  chr6              57782805 57782895  (2487164) + Zisupton-6_DR     DNA/Zisupton           8628   8878 (13238) 3148621  
   253   11.1  1.9  0.0  chr6              57782855 57782908  (2487151) C Rex1-31_DRe       LINE/Rex-Babar        (428)   3105    3051 3148622 *
   301   10.2  1.6  9.0  chr6              57782964 57783003  (2487056) C Zisupton-7_DR     DNA/Zisupton         (5587)  11495   11376 3148623  
   309   13.2  0.0  0.0  chr6              57783004 57783015  (2487044) C hAT-2n1_DR        DNA/hAT-Charlie        (61)   1149    1059 3148624  
   354    7.6  0.0  0.0  chr6              57783016 57783094  (2486965) C Polinton-4_DR     DNA/Maverick         (3099)  17188   17110 3148625 *
   425   10.2  4.5  0.0  chr6              57783025 57783112  (2486947) C hAT-N202_DR       DNA/hAT-Tip100       (1690)    195     104 3148626  
   240   19.6  5.8  1.9  chr6              57783030 57783051  (2487008) + hAT-N179_DR       DNA/hAT-Tip100          391    461   (433) 3148627 *
   296   21.9  0.0  0.0  chr6              57783052 57783124  (2486935) + Polinton-1_DR     DNA/Maverick          17126  17198  (1287) 3148628  
   765   15.2  6.5  5.9  chr6              57783258 57783425  (2486634) C Kolobok-N13_DR    DNA                    (28)    431     263 3148629 *
  4406    9.2  0.2  0.0  chr6              57783422 57784000  (2486059) + DNA2-2_DR         DNA                     145    724    (62) 3148630  
  4516   10.3  1.5  1.3  chr6              57784001 57784681  (2485378) + DNA-8-3_DR        DNA/P                     1    682   (481) 3148631  
  1613    7.9  0.5  0.0  chr6              57784673 57784886  (2485173) + DNA-8-3_DR        DNA/P                   949   1163     (0) 3148632 *
   409    6.6 18.0  0.0  chr6              57784887 57784956  (2485103) C DNA2-2_DR         DNA                     (6)    780     704 3148633  
   255    9.1  4.5  0.0  chr6              57784948 57784991  (2485068) + L2-1_DR           LINE/L2                4940   4985     (0) 3148634 *
   582   11.0 10.2  0.0  chr6              57784993 57785110  (2484949) + TDR25             DNA/hAT-Charlie         336    465   (146) 3148635  
   252   26.5  4.3  1.7  chr6              57785060 57785090  (2484969) + DNA6-6_DR         DNA                    6768   6884  (4396) 3148636 *
   383   16.1  0.0  2.5  chr6              57785091 57785173  (2484886) C TDR9              DNA                   (116)     92      12 3148637 *
   411   11.3  0.0  0.0  chr6              57785113 57785174  (2484885) + Mariner-N2_DR     DNA/TcMar              1309   1370  (2596) 3148638  
   258   25.9  0.0  1.1  chr6              57785178 57785267  (2484792) C Zisupton-6_DR     DNA/Zisupton        (13445)   8671    8583 3148639 *
   286   24.3  0.0  1.4  chr6              57785200 57785274  (2484785) + Zisupton-6_DR     DNA/Zisupton           8844   8917 (13199) 3148640  
   200   34.1  1.2  0.0  chr6              57785208 57785289  (2484770) + ENSPM-6_DR        DNA/CMC-EnSpm         14856  14938 (17678) 3148641 *
   688   10.6  2.9  9.4  chr6              57785275 57785410  (2484649) + CryptonV-N6_DR    DNA/Crypton-V             6    133   (429) 3148642  
   442   18.2  0.0  3.4  chr6              57785459 57785549  (2484510) + CryptonV-N6_DR    DNA/Crypton-V             1     88   (474) 3148643  
   238   13.6  4.4  2.9  chr6              57785539 57785606  (2484453) C Zisupton-6_DR     DNA/Zisupton         (8658)  13458   13390 3148644 *
  1943    6.8  0.0  1.2  chr6              57785550 57785801  (2484258) C SINE2-4_DR        SINE/tRNA-V-RTE         (4)    367     119 3148645  
   750   13.3  5.1  5.1  chr6              57785804 57785961  (2484098) + TDR25             DNA/hAT-Charlie         452    609     (2) 3148646  
   208   19.4  4.5  7.7  chr6              57785962 57785993  (2484066) + MuDR-2_DR         DNA/MULE-MuDR         16663  16692  (7241) 3148647  
   222   12.5  0.0  0.0  chr6              57786010 57786041  (2484018) C DNA9-3_DR         DNA/MULE-MuDR?       (1747)   9632    9601 3148648  
  1236   14.8  4.2  2.9  chr6              57786256 57786492  (2483567) C CryptonV-N6_DR    DNA/Crypton-V           (1)    561     322 3148649 *
  6010    2.8  2.2  0.1  chr6              57786491 57787201  (2482858) C EXPANDER1_DR      LINE/RTE-BovB           (0)   3365    2640 3148650  
   275   11.4  4.2  2.7  chr6              57787198 57787269  (2482790) C CryptonV-N6_DR    DNA/Crypton-V         (225)    337     265 3148649 *
   333   20.8  1.4  6.8  chr6              57787392 57787530  (2482529) C P-1_DR            DNA/P                (2560)   7408    7277 3148651 *
   446   15.7  2.8  0.0  chr6              57787429 57787536  (2482523) C Harbinger-N17_DR  DNA/PIF-Harbinger    (1217)    428     318 3148652  
   322   10.2  0.0  5.9  chr6              57787537 57787715  (2482344) C Zisupton-6_DR     DNA/Zisupton        (13440)   8673    8421 3148653 *
   365    9.7  7.1  2.9  chr6              57787640 57787737  (2482322) C Penelope-1_DR     LINE/Penelope         (266)   4180    4105 3148654 *
   935   15.1 17.9  8.3  chr6              57787711 57788129  (2481930) C hAT-N122_DR       DNA/hAT-Ac             (57)    520      65 3148655  
   472   15.9  1.1  7.2  chr6              57788155 57788242  (2481817) C DNA-1-5_DR        DNA                   (582)    166      84 3148656  
   205   22.2  1.9  0.0  chr6              57789550 57789603  (2480456) + EnSpm-16_DR       DNA/CMC-EnSpm          2882   2936  (6848) 3148657  
   954   11.0  4.8  0.0  chr6              57789717 57789862  (2480197) C TDR13B            DNA                     (0)    763     611 3148658  
  1137    9.3  0.0  0.0  chr6              57789867 57790017  (2480042) + DNA-2-2_DR        DNA                     103    253   (154) 3148659  
   532    6.1  0.0  1.0  chr6              57789996 57790095  (2479964) + Harbinger-2_DR    DNA/PIF-Harbinger      2322   2420  (1907) 3148660 *
   645    8.3  0.0  0.0  chr6              57790010 57790239  (2479820) + Zisupton-6_DR     DNA/Zisupton           9231   9460 (12656) 3148661  
   249   11.0  0.9  0.0  chr6              57790205 57790249  (2479810) C Zisupton-6_DR     DNA/Zisupton        (13227)   8889    8851 3148662 *
   227   21.6  0.0  0.0  chr6              57790206 57790256  (2479803) + DNA9-5_DR         DNA                    3037   3087  (1840) 3148663 *
  1209    5.5  0.0  0.0  chr6              57790246 57790391  (2479668) C DNA-2-2_DR        DNA                   (261)    146       1 3148664  
   283   25.8  7.3 12.1  chr6              57790352 57790391  (2479668) + Helitron-N5_DR    RC/Helitron            9036   9259   (250) 3148665 *
   293   26.6  8.2  2.9  chr6              57790392 57790585  (2479474) + MOSAT_DR          Satellite               882   1085  (1002) 3148666  
   441    3.6  0.0  1.8  chr6              57790592 57790648  (2479411) C hAT-N177C_DR      DNA/hAT-Tip100       (1676)     56       1 3148667  
   211   24.4  0.0  5.4  chr6              57790649 57790669  (2479390) + DNA-8-24_DR       DNA/hAT-Tip100          979   1052   (731) 3148668  
   235   23.9  1.0 12.2  chr6              57791346 57791445  (2478614) + Helitron-N5_DR    RC/Helitron            7134   7223  (2286) 3148669  
  1168    5.5  0.0  0.7  chr6              57791524 57791670  (2478389) C DNA-2-2_DR        DNA                     (0)    407     262 3148670  
   227   21.6  0.0  0.0  chr6              57791660 57791710  (2478349) C DNA9-5_DR         DNA                  (1840)   3087    3037 3148671 *
   249    5.4  0.0  0.0  chr6              57791674 57791710  (2478349) + hAT-N70_DR        DNA/hAT?                611    647   (678) 3148672  
  3296    1.6  4.8  1.2  chr6              57791860 57792252  (2477807) C DNA-2-2_DR        DNA                     (0)    407       1 3148673  
   302   25.9  3.1  1.5  chr6              57792263 57792365  (2477694) + MOSAT_DR          Satellite               358    460  (1627) 3148674 *
  2143    6.3 22.4  0.0  chr6              57792331 57792671  (2477388) C DNA-2-2_DR        DNA                     (0)    407       1 3148675  
   251   26.2  9.6 11.4  chr6              57792619 57792719  (2477340) + MOSAT_DR          Satellite                 1    442  (1002) 3148674 *
   310   25.4  4.6 15.5  chr6              57792720 57793069  (2476990) + Helitron-N5_DR    RC/Helitron            2075   2391  (7118) 3148676  
   848    7.5  8.1  9.6  chr6              57793080 57793227  (2476832) C HARBINGER3NB_DR   DNA/PIF-Harbinger    (1122)    146       1 3148677  
   210   23.1 14.1  2.5  chr6              57793248 57793267  (2476792) + MOSAT_DR          Satellite               716    749  (1338) 3148678  
   220   12.6  3.8 10.0  chr6              57793268 57793320  (2476739) + Helitron-N5_DR    RC/Helitron            5122   5171  (4338) 3148679  
   210   23.1 14.1  2.5  chr6              57793321 57793389  (2476670) + MOSAT_DR          Satellite               750    873  (1214) 3148678  
  2008    5.6  2.0  0.0  chr6              57793448 57793697  (2476362) C HATN8_DR          DNA/Zisupton            (0)    255       1 3148680  
  1195   17.6  2.9  5.9  chr6              57793698 57793734  (2476325) + hAT-N168_DR       DNA/hAT-Charlie        1699   1727   (129) 3148681  
   202   19.2  0.0  3.5  chr6              57795493 57795611  (2474448) + DNA-1-7_DR        DNA/PIF-Harbinger       667    781   (657) 3148682 *
   211   14.0  0.0  4.3  chr6              57795516 57795612  (2474447) C DNA-6-N2_DR       DNA                   (752)   4304    4212 3148683  
   364   20.8  5.2  3.2  chr6              57795687 57795708  (2474351) C EnSpm-N37_DR      DNA/CMC-EnSpm        (6091)    556     400 3148684  
   525    7.9  4.5  3.8  chr6              57795709 57795757  (2474302) C TDR9              DNA                    (73)    135       3 3148685  
   533    8.4  2.4  0.0  chr6              57795758 57795840  (2474219) C hAT-N137_DR       DNA/hAT-Ac            (848)   2723    2639 3148686  
   217   16.4  7.3  0.0  chr6              57795824 57795878  (2474181) C Gypsy124-LTR_DR   LTR/Gypsy             (533)     90      32 3148687 *
   205   18.2  0.0  0.0  chr6              57795829 57795905  (2474154) + Helitron-1_DR     RC/Helitron           26106  26182   (118) 3148688 *
   270   12.5  0.0  0.0  chr6              57795840 57795911  (2474148) + DNA-6-N2_DR       DNA                    4204   4275   (781) 3148689  
   202   14.4  0.0 26.8  chr6              57795844 57795859  (2474200) + (TAA)n            Simple_repeat             2     18   (162) 3148690 *
   202   13.9  0.0  4.6  chr6              57795860 57795927  (2474132) + hAT-N47C_DR       DNA/hAT-Tip100          161    225  (2234) 3148691  
   202   14.4  0.0 26.8  chr6              57795928 57796070  (2473989) + (TAA)n            Simple_repeat            19    180     (0) 3148690 *
   218   17.9  0.0  3.6  chr6              57795991 57796011  (2474048) + CryptonV-N4_DR    DNA/Crypton-V          2780   2840 (10653) 3148692  
   218   21.7  0.0  0.0  chr6              57796012 57796071  (2473988) + (TAG)n            Simple_repeat             2     61     (0) 3148693  
   438   16.5  4.4  0.0  chr6              57796409 57796499  (2473560) C DNA6-6_DR         DNA                  (6699)   4582    4488 3148694 *
   514   12.0  0.0  0.0  chr6              57796425 57796499  (2473560) C EnSpm-N17_DR      DNA/TcMar            (1804)   3389    3315 3148695  
   238   20.1  0.0  6.7  chr6              57796444 57796523  (2473536) C CryptonV-N5_DR    DNA/Crypton-V       (18700)   5837    5763 3148696 *
   203   12.7  3.6  0.0  chr6              57796493 57796547  (2473512) + CryptonV-N2_DR    DNA/Crypton-V         12552  12608  (4030) 3148697 *
   346   11.2  1.2  6.8  chr6              57796500 57796671  (2473388) + (TAA)n            Simple_repeat             1    163     (0) 3148698  
   337   18.6  3.5  1.1  chr6              57796500 57796511  (2473548) + hAT-N142B_DR      DNA/hAT?                711    799  (1201) 3148699 *
   363   14.8  1.1  4.2  chr6              57796589 57796715  (2473344) + DNA-1-7_DR        DNA/PIF-Harbinger       670    783   (655) 3148700  
   264   14.9  0.0  0.8  chr6              57797357 57797491  (2472568) + (TTA)n            Simple_repeat             3    136     (0) 3148701 *
   325   15.3  0.0  0.0  chr6              57797490 57797587  (2472472) + DNA-6-N2_DR       DNA                    4212   4309   (747) 3148702  
   290   17.0  0.0  4.2  chr6              57797499 57797621  (2472438) C DNA-6-N2_DR       DNA                   (750)   4306    4189 3148703 *
   269   10.9  1.1  0.0  chr6              57797636 57797727  (2472332) C DNA-6-N2_DR       DNA                   (751)   4305    4213 3148704 *
   334   13.2  0.0  5.0  chr6              57797681 57797760  (2472299) + (TTA)n            Simple_repeat             1    125   (221) 3148705  
   205    9.0  0.0 24.6  chr6              57797761 57797907  (2472152) C DNA-6-N2_DR       DNA                   (750)   4306    4189 3148706  
   334   13.2  0.0  5.0  chr6              57797908 57798045  (2472014) + (TTA)n            Simple_repeat           126    346     (0) 3148705  
   229   21.4  1.9  9.4  chr6              57798384 57798486  (2471573) C Gypsy-242_DR-LTR  LTR/Gypsy             (306)    145      50 3148707  
   272    2.5  0.0  0.0  chr6              57798516 57798555  (2471504) C EnSpm-6N1_DR      DNA/CMC-EnSpm        (2826)   6410    6371 3148708  
   296    2.9  0.0  0.0  chr6              57798563 57798596  (2471463) + Merlin-1_DR       DNA/Merlin             1524   1557  (8970) 3148709  
 18349    8.8  9.1  2.8  chr6              57799233 57802453  (2467606) C Helitron-N5_DR    RC/Helitron             (0)   9509    3306 3148710 *
 26163   11.6  9.3 13.4  chr6              57802449 57814044  (2456015) C Helitron-2_DR     RC/Helitron         (22162)   5250       1 3148711  
  3297    6.4  0.4  5.4  chr6              57814018 57814481  (2455578) C Helitron-2_DR     RC/Helitron             (0)  27412   26971 3148712 *
   633   28.9  0.0  1.0  chr6              57814454 57814649  (2455410) C Helitron-2_DR     RC/Helitron         (27173)    239      46 3148713 *
 12548    9.9  8.2  9.2  chr6              57814655 57817757  (2452302) C Helitron-N1_DR    RC/Helitron         (24714)   2698       1 3148714  
   544   29.0  4.8  0.9  chr6              57817730 57817938  (2452121) C Helitron-2_DR     RC/Helitron         (27173)    239      23 3148715 *
 27586   11.9  8.8 11.6  chr6              57817931 57832972  (2437087) C Helitron-2_DR     RC/Helitron           (560)   8949       1 3148716  
  3371    5.7  0.4  5.2  chr6              57833010 57833472  (2436587) C Helitron-2_DR     RC/Helitron             (0)  27412   26971 3148717  
   639   28.0  0.0  1.6  chr6              57833445 57833640  (2436419) C Helitron-2_DR     RC/Helitron         (27173)    239      47 3148718 *
 32319    9.2  6.4 11.4  chr6              57833647 57861587  (2408472) C Helitron-2_DR     RC/Helitron           (534)   8975       1 3148719  
   254    4.1  0.0  4.1  chr6              57861953 57862003  (2408056) + ENSPM-6_DR        DNA/CMC-EnSpm         13979  14027 (18589) 3148720  
  1596   11.2 16.6  4.5  chr6              57862136 57862177  (2407882) + DNA6-6_DR         DNA                    4159   4241  (7040) 3148721  
  1814    8.3 17.6  1.9  chr6              57862178 57862495  (2407564) + SINE2-3_DR        SINE/tRNA-V-RTE           1    367     (1) 3148722  
  1382   15.9 16.5  3.2  chr6              57862496 57862534  (2407525) C DNA6-6_DR         DNA                  (4088)   7193    6791 3148723  
   208    0.0  0.0  0.0  chr6              57862609 57862632  (2407427) + DNA9-3_DR         DNA/MULE-MuDR?        10176  10199  (1180) 3148724  
  2119   16.2  3.0 10.1  chr6              57862752 57862809  (2407250) + hAT-N21B_DR       DNA/hAT-Ac              679   1172   (129) 3148725  
  3309    6.3  1.5  2.4  chr6              57862810 57863279  (2406780) + Mariner-N38_DR    DNA/TcMar-Tc1            30    495    (52) 3148726  
   302   20.0  2.9  3.9  chr6              57863423 57863526  (2406533) C DNA2-16_DR        DNA                  (9756)   8295    8193 3148727 *
   324    9.9  0.0  9.8  chr6              57863461 57863527  (2406532) + Helitron-4_DR     RC/Helitron           16315  16375 (15493) 3148728  
   440    5.2  1.7  0.0  chr6              57863540 57863597  (2406462) + TE-X-1_DR         DNA                     870    928   (550) 3148729  
  1058    9.2 35.9  0.0  chr6              57863686 57863902  (2406157) + TE-X-3_DR         DNA/PIF-ISL2EU            1    295   (728) 3148730  
   853   12.8  7.7  3.4  chr6              57863880 57863902  (2406157) + piggyBac-N13B_DR  DNA/PiggyBac            731    760   (641) 3148731 *
  1167    4.8  2.7  0.7  chr6              57863903 57864050  (2406009) + HATN8_DR          DNA/Zisupton              1    151   (104) 3148732 *
  2889   11.4  1.9 13.8  chr6              57864046 57864684  (2405375) C L1-11_DR          LINE/L1                (11)   7313    6742 3148733  
   817    8.3  2.8  0.0  chr6              57864680 57864788  (2405271) + piggyBac-N13B_DR  DNA/PiggyBac            892   1003   (398) 3148734 *
  3907    7.3  6.5  0.5  chr6              57864788 57865325  (2404734) + TE-X-3_DR         DNA/PIF-ISL2EU          289    858   (165) 3148735  
   872    6.5 19.3  0.0  chr6              57865326 57865481  (2404578) + EnSpm-N60_DR      DNA/CMC-EnSpm             2    262   (436) 3148736  
   302    4.8  0.0  2.4  chr6              57865482 57865524  (2404535) + DNA-2-17_DR       DNA/CMC-EnSpm             1     42   (843) 3148737 *
  8880    3.6 10.9  4.4  chr6              57865524 57866763  (2403296) + L2-2_DRe          LINE/L2                2919   4235     (3) 3148738  
  2391   16.0  6.3  8.7  chr6              57866713 57867418  (2402641) + EnSpm-N60_DR      DNA/CMC-EnSpm            50    693     (5) 3148739 *
   335   12.4  0.8 12.2  chr6              57867358 57867476  (2402583) + Merlin-1_DR       DNA/Merlin             2132   2238  (8289) 3148740 *
   329   11.3  3.6  5.5  chr6              57867381 57867492  (2402567) C EnSpm-N42_DR      DNA/CMC-EnSpm         (403)    849     740 3148741 *
   369    9.0  1.1  0.0  chr6              57867418 57867506  (2402553) C Merlin-2_DR       DNA/Merlin           (4314)   9607    9518 3148742 *
  1145    8.4  4.2  0.6  chr6              57867457 57867624  (2402435) + TE-X-3_DR         DNA/PIF-ISL2EU          850   1023     (0) 3148743  
   354    9.7  1.7 10.4  chr6              57867507 57867532  (2402527) + hAT-N68_DR        DNA/hAT-Ac             2901   3006    (26) 3148744 *
   239   18.8  6.9  4.0  chr6              57867869 57867940  (2402119) C DNA9-3_DR         DNA/MULE-MuDR?      (10470)    909     836 3148745  
   233   14.6  0.0  0.0  chr6              57867914 57867954  (2402105) + hAT-N131_DR       DNA/hAT-Ac              295    335  (1729) 3148746 *
   228   18.0  3.2  3.2  chr6              57868292 57868354  (2401705) + hAT-N39_DR        DNA/hAT-Tip100          888    950   (644) 3148747 *
   335   14.6 10.3  7.8  chr6              57868312 57868437  (2401622) C Tx1-34_DR         LINE/L1-Tx1             (0)   5452    5324 3148748  
   616    9.4  0.0  0.0  chr6              57868472 57868556  (2401503) + HarbingerN7_DR    DNA/PIF-Harbinger        24    108   (370) 3148749  
   369   19.2  0.0  0.0  chr6              57868489 57868566  (2401493) + Kolobok-N8_DRe    DNA/Kolobok-T2          543    620   (275) 3148750 *
   808   15.0  4.3  0.0  chr6              57868563 57868702  (2401357) + HarbingerN7_DR    DNA/PIF-Harbinger       330    475     (3) 3148751  
   616   18.1  8.9  1.8  chr6              57868703 57868719  (2401340) + hAT-N137_DR       DNA/hAT-Ac             3072   3239   (332) 3148752  
   222   23.0  2.0 10.6  chr6              57868731 57868832  (2401227) + Harbinger3_DR     DNA/PIF-Harbinger      2006   2099  (1500) 3148753 *
   248   24.7  6.2  0.0  chr6              57868755 57868835  (2401224) + DNA2-13_DR        DNA                     320    405  (5493) 3148754 *
   257   31.7  0.0  0.0  chr6              57868767 57868848  (2401211) C EnSpm-N48_DR      DNA/CMC-EnSpm        (1610)   1968    1887 3148755 *
   449   24.2  3.5  5.4  chr6              57868777 57868946  (2401113) C Ginger1-N1_DR     DNA/Ginger-1          (261)   2397    2231 3148756 *
  1249   14.5  0.2  1.2  chr6              57868799 57868842  (2401217) + (TCTG)n           Simple_repeat             1    474   (584) 3148757  
   207   25.6 26.0  0.0  chr6              57868843 57869069  (2400990) C Polinton-4_DR     DNA/Maverick         (7592)  12695   12410 3148758 *
   366   22.9 12.2  1.4  chr6              57868956 57869021  (2401038) C HAT1_DR           DNA/hAT-Ac           (2632)    660     468 3148759  
  1123   11.1  0.0  0.0  chr6              57869022 57869201  (2400858) + (TCTA)n           Simple_repeat             1    180     (0) 3148760  
   366   22.9 12.2  1.4  chr6              57869202 57869227  (2400832) C HAT1_DR           DNA/hAT-Ac           (2632)    467     386 3148759  
  1249   14.5  0.2  1.2  chr6              57869228 57869237  (2400822) + (TCTG)n           Simple_repeat           475    574   (484) 3148757  
   656   23.4  7.0  4.7  chr6              57869238 57869262  (2400797) C HAT1_DR           DNA/hAT-Ac           (2633)    659     641 3148761  
   292   24.8 26.8  0.3  chr6              57869263 57869493  (2400566) C Polinton-4_DR     DNA/Maverick         (7446)  12841   12550 3148762 *
  1199   13.4  0.2  0.3  chr6              57869326 57869404  (2400655) + (TCTA)n           Simple_repeat             1    509    (91) 3148763  
   454   25.1 13.4  1.3  chr6              57869405 57869679  (2400380) C Polinton-4_DR     DNA/Maverick         (7436)  12851   12544 3148764 *
   656   23.4  7.0  4.7  chr6              57869494 57869828  (2400231) C HAT1_DR           DNA/hAT-Ac           (2633)    640     383 3148761  
   407   27.9  9.8  1.7  chr6              57869649 57869914  (2400145) C Polinton-4_DR     DNA/Maverick         (7591)  12696   12410 3148765 *
   986   19.3  0.3  2.2  chr6              57869714 57869950  (2400109) + (TCCA)n           Simple_repeat             1    232     (0) 3148766 *
  1249   14.5  0.2  1.2  chr6              57869829 57869868  (2400191) + (TCTG)n           Simple_repeat           575   1058     (0) 3148757  
  1199   13.4  0.2  0.3  chr6              57869915 57869926  (2400133) + (TCTA)n           Simple_repeat           510    600     (0) 3148763  
   586   11.2  0.0  5.1  chr6              57869979 57870081  (2399978) C Merlin-N3_DR      DNA/Merlin             (10)    245     148 3148767  
   305   25.7  0.8  5.6  chr6              57870082 57870101  (2399958) C hAT-N133_DR       DNA/hAT-Ac            (256)    333     242 3148768 *
   306   16.7  7.6  1.2  chr6              57870090 57870168  (2399891) + ERV1-7_DR-I       LTR/ERV1               1981   2064  (4639) 3148769  
   243   17.5  8.8  0.0  chr6              57870123 57870168  (2399891) + Ginger1-N1_DR     DNA/Ginger-1           2240   2290   (368) 3148770 *
  7527    2.5  1.1  0.0  chr6              57870169 57871038  (2399021) C ERV1-N1-LTR_DR    LTR/ERV1                (0)    880       1 3148771  
   369   24.6  3.8  0.7  chr6              57871018 57871038  (2399021) + Kolobok-2_DR      DNA/Kolobok-T2         3189   3256  (3444) 3148772 *
   514   12.0  2.2  0.0  chr6              57871039 57871130  (2398929) C Ginger1-N1_DR     DNA/Ginger-1         (2250)    408     315 3148773  
   369   24.6  3.8  0.7  chr6              57871131 57871148  (2398911) + Kolobok-2_DR      DNA/Kolobok-T2         3257   3323  (3377) 3148772  
   204   24.5 10.2  3.2  chr6              57871149 57871266  (2398793) C KibiDr1           LINE/L1-Tx1           (174)   5367    5242 3148774  
   225   20.5  0.0 16.0  chr6              57871499 57871585  (2398474) + DNA7-N2_DR        DNA/hAT-hAT6           1562   1636   (378) 3148775 *
   341   24.1 15.5  3.5  chr6              57871510 57871638  (2398421) + DNA-2-32_DR       DNA/CMC-EnSpm?         3905   4048  (4734) 3148776 *
  1007   15.3 10.8  2.9  chr6              57871527 57871549  (2398510) C DIRS-1E-LTR_DR    LTR/Ngaro             (267)    423     214 3148777  
  1094    9.9 11.6  0.0  chr6              57871550 57871721  (2398338) C HE1_DR1           SINE/tRNA-V-RTE       (203)    199       8 3148778  
   398   24.5  0.4  0.0  chr6              57871719 57871854  (2398205) + (TTCG)n           Simple_repeat             2    138     (0) 3148779 *
  1327    5.8  0.0 15.9  chr6              57871855 57872143  (2397916) + T-rich            Low_complexity            1    357     (0) 3148780  
   205   21.0  7.0  4.9  chr6              57872448 57872547  (2397512) + EnSpm-7_DR        DNA/CMC-EnSpm          7038   7139  (3895) 3148781  
   205   19.1  1.2  6.2  chr6              57872510 57872593  (2397466) + Ginger1-2_DR      DNA/Ginger-1           5011   5090  (1532) 3148782  
   811    7.2  1.5  6.3  chr6              57872594 57872726  (2397333) + CryptonV-N6_DR    DNA/Crypton-V             8    134   (428) 3148783  
   311   11.4  5.5  4.0  chr6              57872691 57872763  (2397296) + Polinton-4_DR     DNA/Maverick          17075  17148  (3139) 3148784 *
   242   12.7  0.0  0.0  chr6              57872725 57872744  (2397315) C Rex1-31_DRe       LINE/Rex-Babar        (430)   3103    3084 3148785 *
   532   20.8  1.5  3.0  chr6              57872745 57872878  (2397181) + CryptonV-N6_DR    DNA/Crypton-V             1    132   (430) 3148786  
   460   17.4  2.6  3.6  chr6              57872943 57873055  (2397004) C EnSpm-N27B_DR     DNA/CMC-EnSpm          (20)    153      42 3148787  
  3424   17.8  8.3  4.0  chr6              57873120 57873841  (2396218) + TDR13B            DNA                       1    752    (11) 3148788  
  1706   16.4  3.4 11.6  chr6              57873842 57874343  (2395716) + Copia-15_DR-LTR   LTR/Gypsy?                1    465     (0) 3148789  
   750   19.1  6.9  7.4  chr6              57874304 57874359  (2395700) C CryptonV-2_DR     DNA/Crypton-V       (14898)   6913    6711 3148790 *
   801   11.8  0.7  8.8  chr6              57874360 57874507  (2395552) + hAT-N57_DR        DNA/hAT-Ac               27    163  (1123) 3148791  
  4549   11.6  7.2 16.3  chr6              57874508 57875784  (2394275) + hAT-N75_DR        DNA/hAT-Charlie           1   1177   (150) 3148792  
  1314   11.4  0.0  1.0  chr6              57875785 57875979  (2394080) + Kolobok-1N3_DR    DNA/Kolobok-T2            1    193   (874) 3148793  
   359   18.8  1.2  4.9  chr6              57875981 57876064  (2393995) + CryptonV-N4_DR    DNA/Crypton-V          9073   9153  (4340) 3148794 *
   436   12.2  1.3  1.3  chr6              57875991 57876065  (2393994) + SINE2-4_DR        SINE/tRNA-V-RTE         208    282    (89) 3148795  
  5157    4.3 21.9  0.4  chr6              57876150 57876999  (2393060) C DNA-2-19_DR       DNA                     (0)   1837     451 3148796  
  3090    3.7  1.3  0.5  chr6              57877000 57877377  (2392682) C DIRS-7_DR         LTR/Ngaro               (0)   5393    5013 3148797 *
  3373    2.0  2.0  3.1  chr6              57877361 57877813  (2392246) C DNA-2-19_DR       DNA                  (1389)    448       1 3148798  
   310   18.4  1.1  0.0  chr6              57878053 57878139  (2391920) + Helitron-2_DR     RC/Helitron           23593  23680  (3732) 3148799  
   250   17.4  0.0  4.3  chr6              57878079 57878150  (2391909) + hAT-N182_DR       DNA/hAT-Ac              738    806  (1154) 3148800 *
   311   10.3  1.1 17.3  chr6              57878092 57878185  (2391874) C Helitron-2_DR     RC/Helitron         (22011)   5401    5321 3148801  
  2560   12.2  2.6  3.3  chr6              57878457 57878915  (2391144) + EnSpm-N21_DR      DNA/CMC-EnSpm            24    479     (0) 3148802  
   263    8.4 12.7  0.0  chr6              57878926 57878996  (2391063) + CryptonV-N1_DR    DNA/Crypton-V          5893   5972  (4079) 3148803 *
   270    6.5  3.2  0.0  chr6              57878940 57879001  (2391058) + Gypsy152B-LTR_DR  LTR/Gypsy                41    104   (819) 3148804 *
   301    3.0  0.0  0.0  chr6              57878947 57878979  (2391080) C RTEX-2_DR         LINE/RTE-X              (0)   3260    3228 3148805  
   301    3.0  0.0  0.0  chr6              57878951 57878983  (2391076) C RTEX-2_DR         LINE/RTE-X              (0)   3260    3228 3148805  
   301    3.0  0.0  0.0  chr6              57878955 57878987  (2391072) C RTEX-2_DR         LINE/RTE-X              (0)   3260    3228 3148805  
   301    3.0  0.0  0.0  chr6              57878959 57878991  (2391068) C RTEX-2_DR         LINE/RTE-X              (0)   3260    3228 3148805  
   277    6.2  0.0  0.0  chr6              57878965 57878996  (2391063) C RTEX-2_DR         LINE/RTE-X              (0)   3260    3229 3148805 *
   264    9.9  0.0  5.6  chr6              57878980 57879016  (2391043) + DNA-8-4_DR        DNA/hAT-Ac              961   1026  (1542) 3148806 *
   247    6.9  0.0  0.0  chr6              57878996 57879024  (2391035) + hAT-N181_DR       DNA/hAT-Tip100          449    477  (1087) 3148807 *
   297   14.9  5.2  3.9  chr6              57879035 57879111  (2390948) + DNA-8-23_DR       DNA/hAT                 205    282   (529) 3148808 *
   313   17.2  2.0  6.3  chr6              57879105 57879203  (2390856) C ERV1-7_DR-I       LTR/ERV1             (4643)   2060    1966 3148809 *
   327    4.7 11.6  0.0  chr6              57879142 57879227  (2390832) + DNA8-10_DR        DNA/hAT-Ac             1586   1681  (2337) 3148810  
   304   19.0  3.5  6.8  chr6              57879158 57879233  (2390826) + CryptonV-N4_DR    DNA/Crypton-V          4907   5096  (8395) 3148811 *
   441   16.0  2.5  6.0  chr6              57879234 57879353  (2390706) + hAT-N21_DR        DNA/hAT-Charlie        1123   1238   (608) 3148812 *
   484    9.9  3.7  1.2  chr6              57879274 57879355  (2390704) C hAT-N164_DR       DNA/hAT-Tip100       (1125)    915     832 3148813  
   212   15.0  4.6  7.9  chr6              57879299 57879363  (2390696) + Merlin-1_DR       DNA/Merlin             5159   5221  (5306) 3148814 *
  1369   14.2  6.6  1.3  chr6              57879399 57879684  (2390375) C RTEX-2_DR         LINE/RTE-X            (261)   2999    2699 3148805  
   218   11.1 19.6  3.1  chr6              57880019 57880074  (2389985) + Gypsy3-I_DR       LTR/Gypsy              4046   4110   (211) 3148815  
  2068   18.5  4.6  1.6  chr6              57880256 57880286  (2389773) C EnSpm-6N1_DR      DNA/CMC-EnSpm        (2792)   6444    6173 3148816  
  2691   10.4  0.5  0.3  chr6              57880287 57880653  (2389406) C DNA8-17_DR        DNA/hAT-Tip100        (146)   1667    1300 3148817  
  2068   18.5  4.6  1.6  chr6              57880654 57880668  (2389391) C EnSpm-6N1_DR      DNA/CMC-EnSpm        (2792)   6172    6020 3148816  
   213   19.0  4.7  1.5  chr6              57880758 57880821  (2389238) + TDR16             DNA/Merlin               57    122   (191) 3148818  
  5468   13.1  5.6  2.2  chr6              57880830 57881790  (2388269) + L2-1_DR           LINE/L2                3993   4985     (0) 3148819  
  1072   12.1  3.4  0.6  chr6              57881791 57881965  (2388094) + TDR16             DNA/Merlin              134    313     (0) 3148820  
   822   10.8  2.3  0.8  chr6              57882184 57882311  (2387748) + TDR13B            DNA                      18    147   (616) 3148821  
   502   13.0  0.0  0.0  chr6              57882312 57882388  (2387671) C Gypsy37-LTR_DR    LTR/Gypsy               (0)    372     296 3148822 *
  2737    6.0  4.6  0.0  chr6              57882384 57882734  (2387325) C SINE2-3_DR        SINE/tRNA-V-RTE         (1)    367       1 3148823  
  2616    9.5  4.8  3.0  chr6              57882735 57882781  (2387278) C DNA6-6_DR         DNA                  (6720)   4559    4155 3148824  
  2220    8.2  0.7  1.0  chr6              57882736 57883043  (2387016) C Gypsy37-LTR_DR    LTR/Gypsy              (65)    307       1 3148822 *
  2677   15.8  5.2 12.1  chr6              57883044 57883641  (2386418) + TDR13B            DNA                     143    703    (60) 3148825  
   414   16.2 11.2  4.0  chr6              57883761 57883876  (2386183) C hAT-N47B_DR       DNA/hAT-Tip100        (184)    804     681 3148826 *
   463   12.5  6.5  4.3  chr6              57883785 57883871  (2386188) C SINE2-5_DR        SINE/tRNA-V-RTE         (1)    281     193 3148827  
   746    7.5  0.0  1.9  chr6              57883872 57883979  (2386080) C DNA-2-17_DR       DNA/CMC-EnSpm           (0)    885     780 3148828  
   272   20.6  7.6  7.6  chr6              57883877 57883889  (2386170) C DNA-X-3_DR        DNA                  (1018)    456     352 3148829 *
   211    0.0  0.0  0.0  chr6              57883960 57883982  (2386077) + DNA-2-17_DR       DNA/CMC-EnSpm           780    802    (83) 3148830  
   321    9.7 12.7  3.2  chr6              57884245 57884331  (2385728) C DNA-2-17_DR       DNA/CMC-EnSpm         (599)     99       1 3148831  
   282   22.1  5.1  1.2  chr6              57884332 57884376  (2385683) + Helitron-4_DR     RC/Helitron           16411  16458 (15410) 3148832 *
   724   17.0  4.7  1.9  chr6              57884314 57884463  (2385596) + EnSpm-N48B_DR     DNA/CMC-EnSpm          2420   2573  (4386) 3148833 *
  1707   12.1  5.5  0.0  chr6              57884331 57884602  (2385457) C HE1_DR1           SINE/tRNA-V-RTE       (115)    287       1 3148834  
  1505   20.6  3.4  6.5  chr6              57884603 57884782  (2385277) C Helitron-2_DR     RC/Helitron          (3997)  23415   23248 3148835  
  1103    3.5  4.0  4.7  chr6              57884650 57884798  (2385261) C DNAX-23_DR        DNA                  (1425)  10376   10229 3148836 *
  3231    5.7  0.5  0.2  chr6              57884813 57885218  (2384841) + DNA-2-2_DR        DNA                       1    407     (0) 3148837  
  2312    7.9  2.2 17.0  chr6              57885219 57885269  (2384790) + hAT-N53B_DR       DNA/hAT-Ac             2070   2468  (1709) 3148838  
  1524   15.7  4.9  0.3  chr6              57885239 57885545  (2384514) + Merlin-N1_DR      DNA/Merlin               49    369     (0) 3148839 *
   210   11.7  1.7  0.0  chr6              57885867 57885926  (2384133) C Zisupton-7_DR     DNA/Zisupton          (852)  16230   16170 3148840 *
   255   13.3  1.4  5.8  chr6              57885874 57885945  (2384114) + BHIKHARI-5-I_DR   LTR/ERV1               9202   9270   (388) 3148841 *
   257   13.8  1.6  6.8  chr6              57885902 57885963  (2384096) C hAT-N48C_DR       DNA/hAT-Ac            (897)   1402    1344 3148842  
   298    7.7  3.4  1.3  chr6              57886040 57886095  (2383964) + ENSPM-6_DR        DNA/CMC-EnSpm         13949  13983 (18633) 3148843  
   235   16.4 11.3  1.5  chr6              57886057 57886118  (2383941) + CATCH2LTR_DR      LTR/Pao                 671    738    (87) 3148844 *
   266   12.8  0.0  0.0  chr6              57886062 57886108  (2383951) + Polinton-1_DR     DNA/Maverick          17146  17192  (1293) 3148845  
   218   15.4  2.9  7.5  chr6              57886109 57886131  (2383928) + EnSpm-21_DR       DNA/CMC-EnSpm          6945   7011  (2139) 3148846  
  2776    5.7  5.6  4.5  chr6              57886428 57886871  (2383188) + Mariner-N38_DR    DNA/TcMar-Tc1            99    547     (0) 3148847  
  2556    9.4  7.2  3.2  chr6              57886872 57886953  (2383106) + Helitron-N2_DR    RC/Helitron            1470   1571   (892) 3148848  
   585    2.7  2.0  1.3  chr6              57886879 57887030  (2383029) + (TATAA)n          Simple_repeat             5    157     (0) 3148849 *
   252   11.1 36.3  0.8  chr6              57887033 57887123  (2382936) + TDR16             DNA/Merlin                1    123   (190) 3148850  
  2350    9.4 13.8  0.0  chr6              57887165 57887535  (2382524) + TC1DR3            DNA/TcMar-Tc1           803   1224     (1) 3148851  
   222   15.5  7.0  2.2  chr6              57887536 57887588  (2382471) + Merlin-2_DR       DNA/Merlin             4901   4957  (8964) 3148852 *
  2063   16.2  6.0  5.2  chr6              57887534 57887545  (2382514) C DNA9-3_DR         DNA/MULE-MuDR?       (9641)   1738    1666 3148853  
  2422   15.7  2.5  2.0  chr6              57887546 57887986  (2382073) + EnSpm-6N1_DR      DNA/CMC-EnSpm          5994   6436  (2800) 3148854 *
  3013    9.9  1.3  9.1  chr6              57887580 57888163  (2381896) + DNA6-6_DR         DNA                    4182   4562  (6719) 3148855  
   456   12.9  5.7  1.9  chr6              57887977 57888014  (2382045) + Polinton-1N1_DR   DNA/Maverick          14728  14915   (554) 3148856 *
  2063   16.2  6.0  5.2  chr6              57887987 57888053  (2382006) C DNA9-3_DR         DNA/MULE-MuDR?       (9641)   1665    1215 3148853  
   839    7.2  0.0  0.0  chr6              57888015 57888399  (2381660) + (TATAA)n          Simple_repeat             1    385     (0) 3148857 *
   456   12.9  5.7  1.9  chr6              57888400 57888441  (2381618) + Polinton-1N1_DR   DNA/Maverick          14916  15137   (332) 3148856  
   797   14.9  4.0  0.0  chr6              57888701 57888848  (2381211) + DNA-TA-2_DR       DNA/CMC-EnSpm             1    154    (42) 3148858  
   477   21.3  1.5  9.6  chr6              57888995 57889008  (2381051) + SAT-26_DR         Satellite              2554   2675  (1205) 3148859  
   859   10.2  1.7  0.0  chr6              57889009 57889126  (2380933) + LOOPERN7_DR       DNA/Kolobok-T2            1    120  (1170) 3148860 *
  1175    5.2  0.0  0.0  chr6              57889125 57889277  (2380782) C Kolobok-N8_DRe    DNA/Kolobok-T2        (742)    153       1 3148861  
   569    9.5  0.0  0.0  chr6              57889278 57889347  (2380712) + Harbinger3N_DR    DNA/PIF-Harbinger       779    848   (296) 3148862 *
   785   11.0  4.2  0.0  chr6              57889346 57889463  (2380596) C piggyBac-N13B_DR  DNA/PiggyBac          (397)   1004     882 3148863  
  3591    3.9  0.0  0.0  chr6              57889473 57889884  (2380175) + DNA21TA1_DR       DNA/TcMar-Tc1           127    538     (1) 3148864  
  4036    2.2  0.2  0.0  chr6              57889953 57890416  (2379643) + DNA-3-3_DR        DNA                       1    465   (885) 3148865 *
  4572    2.1  1.9  0.9  chr6              57890416 57890951  (2379108) + DNA-3-3_DR        DNA                     810   1350     (0) 3148866  
   261   14.3  0.0  3.2  chr6              57891105 57891169  (2378890) + CATCH2LTR_DR      LTR/Pao                 654    716   (109) 3148867 *
   538    1.3  2.0  0.0  chr6              57891122 57891271  (2378788) C Zisupton-7_DR     DNA/Zisupton         (5546)  11536   11384 3148868  
   254   12.2  0.0  0.0  chr6              57891148 57891177  (2378882) + Polinton-1_DR     DNA/Maverick          17600  17738   (747) 3148869 *
   340    3.7  1.8  0.0  chr6              57891178 57891286  (2378773) + (CA)n             Simple_repeat             1    111     (0) 3148870  
   715   14.7  1.2  7.9  chr6              57891797 57891958  (2378101) C Kolobok-1N2_DR    DNA/Kolobok-T2          (0)    690     539 3148871  
   216    6.8  0.5  9.0  chr6              57892080 57892272  (2377787) + A-rich            Low_complexity            2    179     (0) 3148872 *
   268   22.1  8.2  2.1  chr6              57892247 57892380  (2377679) C DNAX-23_DR        DNA                  (6764)   5037    4896 3148873 *
   727   22.6  4.2  2.1  chr6              57892352 57892541  (2377518) C HATN3B_DR         DNA/hAT-Tip100        (785)    194       1 3148874  
   809   24.6  2.9  0.0  chr6              57892542 57892717  (2377342) + DIRS-1-LTR_DR     LTR/Ngaro               217    398   (224) 3148875 *
  1993   14.6  0.3  4.9  chr6              57892540 57892900  (2377159) + DNA8-17_DR        DNA/hAT-Tip100         1328   1672   (141) 3148876  
   251   16.7  0.0  2.4  chr6              57892905 57892947  (2377112) C L2-3_DRe          LINE/L2               (217)   4851    4810 3148877 *
   557   16.2 10.5  0.0  chr6              57892915 57893019  (2377040) C hAT-N67_DR        DNA/hAT?              (920)    626     511 3148878 *
   703    7.9  0.0  0.0  chr6              57893018 57893106  (2376953) C hAT-N94_DR        DNA/hAT-Charlie       (245)    826     738 3148879  
   303   17.0  0.0  0.0  chr6              57893109 57893155  (2376904) + ENSPM-6_DR        DNA/CMC-EnSpm         22704  22750  (9866) 3148880  
   354   19.7  8.6 15.4  chr6              57893160 57893202  (2376857) C hAT-N64B_DR       DNA/hAT-Ac           (3003)    796     624 3148881  
   462   20.4  4.3  9.7  chr6              57893203 57893343  (2376716) C hAT-N67_DR        DNA/hAT?             (1044)    502     369 3148878  
   322   19.6 13.1  1.8  chr6              57893371 57893469  (2376590) + LOOPERN4B_DR      DNA/Kolobok-T2          383    492    (11) 3148882  
   942    8.7  4.7  0.0  chr6              57893475 57893623  (2376436) C piggyBac-N19_DR   DNA/PiggyBac?           (0)    159       4 3148883  
   277   10.2  2.0  0.0  chr6              57893724 57893772  (2376287) C TDR23             DNA                   (716)    431     382 3148884  
  2558    5.8  0.3  0.9  chr6              57893813 57894141  (2375918) + Kolobok-1N3_DR    DNA/Kolobok-T2            1    327   (740) 3148885  
  4850    2.8  0.0  0.0  chr6              57894143 57894707  (2375352) C DNA2-16_DR        DNA                 (12634)   5417    4853 3148886  
  1289    6.1  0.0 33.7  chr6              57894706 57894927  (2375132) + Kolobok-1N3_DR    DNA/Kolobok-T2          324    518   (549) 3148887 *
  4766    3.8  0.3  0.3  chr6              57895011 57895599  (2374460) C SINE3-1           SINE/5S-Deu-L2          (0)    590       2 3148888  
  2888    4.3 30.0  0.5  chr6              57895600 57896064  (2373995) + Kolobok-1N3_DR    DNA/Kolobok-T2          465   1067     (0) 3148889  
   298   25.7  0.6 16.6  chr6              57896068 57896249  (2373810) C TDR23             DNA                   (821)    326     170 3148884  
   256   20.6 16.4  0.0  chr6              57896338 57896410  (2373649) + Helitron-2_DR     RC/Helitron           23486  23570  (3842) 3148890 *
  1122   13.1 16.1  3.0  chr6              57896346 57896612  (2373447) + HE1_DR1           SINE/tRNA-V-RTE          93    393     (9) 3148891  
  4704    5.8  1.6  0.0  chr6              57896762 57897368  (2372691) + EXPANDER1_DR      LINE/RTE-BovB          2749   3365     (0) 3148892  
   254   21.8  0.0  1.4  chr6              57897368 57897437  (2372622) C CryptonV-1_DR     DNA/Crypton-V       (13239)   4634    4566 3148893 *
   285   17.7  0.0  0.0  chr6              57897594 57897655  (2372404) + DNA-1-7_DR        DNA/PIF-Harbinger       809    870   (568) 3148894 *
   344    5.9  0.0  0.0  chr6              57897609 57897659  (2372400) + (CAT)n            Simple_repeat             2     52     (0) 3148895  
  1197   17.6  4.0  0.0  chr6              57898576 57898797  (2371262) + DNA-6-N2_DR       DNA                     254    484  (4572) 3148896  
   224   14.4  1.6 10.5  chr6              57898779 57898840  (2371219) + Ginger1-2_DR      DNA/Ginger-1           2874   2930  (3692) 3148897 *
  3252    5.1  5.3  0.2  chr6              57898795 57899246  (2370813) C Mariner-N38_DR    DNA/TcMar-Tc1           (0)    547      73 3148898  
  3116   10.2  8.2  0.5  chr6              57899247 57899328  (2370731) C Helitron-N3B_DR   RC/Helitron           (929)   5642    5095 3148899  
   369    9.4  1.6  0.0  chr6              57899283 57899346  (2370713) C DNA6-6_DR         DNA                  (3869)   7412    7348 3148900 *
  1320   22.2  7.1 19.1  chr6              57899316 57900157  (2369902) + DNA-6-N2_DR       DNA                    4065   4821   (235) 3148901  
   316    6.6  1.2  5.2  chr6              57899347 57899362  (2370697) C EnSpm-N37_DR      DNA/CMC-EnSpm        (2520)   4127    4051 3148902 *
  4614    8.6  6.5  0.7  chr6              57901718 57902406  (2367653) + Harbinger-4N1B_DR DNA/PIF-Harbinger         1    729   (434) 3148903 *
  6550    0.5  0.0  0.0  chr6              57902406 57903141  (2366918) + L2-8_DR           LINE/L2                2847   3582     (8) 3148904  
  1302   12.4 16.3  2.0  chr6              57903141 57903404  (2366655) + Harbinger-4N1_DR  DNA/PIF-Harbinger       566    866   (155) 3148905 *
   205   18.0  1.6  3.2  chr6              57903443 57903505  (2366554) C hAT-N90_DR        DNA/hAT-Charlie       (836)    987     926 3148906  
   274   21.8  8.9  0.0  chr6              57903575 57903614  (2366445) + EnSpm-15_DR       DNA/CMC-EnSpm          9888   9997  (1457) 3148907  
   305   19.7  1.6  0.0  chr6              57903615 57903675  (2366384) + Kolobok-N10C_DR   DNA/Kolobok             262    323    (21) 3148908  
   288   17.5  4.8  3.6  chr6              57904189 57904212  (2365847) + Helitron-N3_DR    RC/Helitron            1512   1553  (1463) 3148909  
  1191    8.7  3.7 10.3  chr6              57904220 57904488  (2365571) C Mariner-N38_DR    DNA/TcMar-Tc1           (0)    547     295 3148910  
   288   17.5  4.8  3.6  chr6              57904250 57904271  (2365788) + Helitron-N3_DR    RC/Helitron            1554   1595  (1421) 3148909 *
  2596   12.5  5.2  1.9  chr6              57904485 57904998  (2365061) C LTR1_DR           LTR/Gypsy?              (0)    848     318 3148911  
   282    7.3  2.4  0.0  chr6              57905051 57905091  (2364968) + hAT5-N2_DR        DNA/hAT-hAT5           1127   1168  (1417) 3148912 *
  3099    5.5 10.0  1.9  chr6              57905063 57905542  (2364517) C Mariner-N38_DR    DNA/TcMar-Tc1           (0)    547      30 3148913  
   228   17.5  4.5  6.1  chr6              57905092 57905117  (2364942) + Dada-tL_DR        DNA/Dada               1983   2048  (8359) 3148914 *
   643   19.1  6.6  4.3  chr6              57905385 57905435  (2364624) + Dada-U1A_DR       DNA/Dada               3705   3861  (7118) 3148915  
   683    6.6 14.6  1.4  chr6              57905436 57905558  (2364501) + CryptonV-N4_DR    DNA/Crypton-V          4962   5100  (8393) 3148916  
   204   14.6  0.0  0.0  chr6              57908247 57908287  (2361772) + L1-11_DR          LINE/L1                6694   6734   (590) 3148917  
  6371    8.1  3.6  0.2  chr6              57909562 57910467  (2359592) C TDR2              DNA/TcMar-Tc1           (0)    937       1 3148918  
  3102    8.2  4.3  0.8  chr6              57910485 57910950  (2359109) C DNA-8-7_DR        DNA/hAT               (222)    827     346 3148919 *
  4054    7.2  1.6  0.5  chr6              57910949 57911509  (2358550) + L2-2_DRe          LINE/L2                3669   4235     (3) 3148920  
   318   15.3  4.0  4.0  chr6              57911447 57911521  (2358538) + EnSpm-N49_DR      DNA/CMC-EnSpm          2270   2344  (1426) 3148921 *
  1615    9.2  2.2  8.1  chr6              57911512 57911784  (2358275) C DNA-8-7_DR        DNA/hAT               (702)    347      90 3148919  
  7838    5.6  2.8  0.5  chr6              57911788 57912806  (2357253) C DNA-N4_DR         DNA                     (0)   1042       1 3148922  
   338    4.4  0.0  0.0  chr6              57912809 57912853  (2357206) C DNA-8-7_DR        DNA/hAT               (961)     88      44 3148919  
   208   15.2  4.3  0.0  chr6              57913183 57913228  (2356831) C hAT-N181_DR       DNA/hAT-Tip100        (596)    968     921 3148923  
   820   17.4  0.5  1.6  chr6              57918068 57918254  (2351805) + Mariner-N38_DR    DNA/TcMar-Tc1             1    185   (362) 3148924  
  6013    8.1  5.5  0.2  chr6              57918255 57919144  (2350915) C TDR2              DNA/TcMar-Tc1           (0)    937       1 3148925  
   813   16.2  9.8  2.8  chr6              57919145 57919339  (2350720) + EnSpm-6N1_DR      DNA/CMC-EnSpm          1202   1499  (7737) 3148926  
   392    5.3 14.5  0.0  chr6              57919340 57919470  (2350589) C Dada-tA_DR        DNA/Dada              (344)   8328    8179 3148927 *
   517    0.9  0.0  0.0  chr6              57919363 57919474  (2350585) + Helitron-4_DR     RC/Helitron           11836  11947 (19921) 3148928  
   286   10.5  5.8  5.0  chr6              57919386 57919505  (2350554) C EnSpm1_DR         DNA/CMC-EnSpm        (8087)   1401    1281 3148929 *
   813   16.2  9.8  2.8  chr6              57919471 57919490  (2350569) + EnSpm-6N1_DR      DNA/CMC-EnSpm          1500   1532  (7704) 3148926  
   377    4.8  0.8  3.2  chr6              57919475 57919490  (2350569) + Mariner-N5C_DR    DNA/TcMar              1416   1540  (6381) 3148930 *
   265   13.5  1.4  4.9  chr6              57919491 57919508  (2350551) + Gypsy-226_DR-LTR  LTR/Gypsy               728    868   (148) 3148931  
   266   17.3  1.0  0.5  chr6              57919665 57919729  (2350330) C DIRS-1E-LTR_DR    LTR/Ngaro             (431)    259     216 3148932  
  1318   10.7 23.4  1.0  chr6              57919735 57920055  (2350004) C EnSpm-N21_DR      DNA/CMC-EnSpm          (61)    418      27 3148933  
   621    5.3  0.0  0.0  chr6              57920063 57920137  (2349922) + SINE2-3_DR        SINE/tRNA-V-RTE         294    368     (0) 3148934  
   640   26.8  3.4  2.1  chr6              57920151 57920386  (2349673) + DNA-X-2_DR        DNA                     577    815     (1) 3148935  
   517   18.3  0.0  1.9  chr6              57920157 57920168  (2349891) + Helitron-2_DR     RC/Helitron           23308  23411  (4001) 3148936 *
   389   16.1  0.0 17.6  chr6              57920537 57920548  (2349511) + DNA-N43_DR        DNA/TcMar-Fot1          529    549   (505) 3148937  
   483   18.4  0.0 20.6  chr6              57920549 57920671  (2349388) C Polinton-4N1_DR   DNA/Maverick         (5613)   4823    4722 3148938  
   479   15.8  2.7 14.1  chr6              57920586 57920597  (2349462) + ERV1-N3-I_DR      LTR/ERV1               3595   3661   (930) 3148939 *
  1030   15.1  0.5  8.6  chr6              57920598 57920786  (2349273) + (CA)n             Simple_repeat             1    175     (0) 3148940  
   389   16.1  0.0 17.6  chr6              57920672 57920763  (2349296) + DNA-N43_DR        DNA/TcMar-Fot1          550    721   (333) 3148937 *
   620   16.9 16.0  3.3  chr6              57920712 57921203  (2348856) C EnSpm-16_DR       DNA/CMC-EnSpm        (9112)    672     594 3148941  
   479   15.8  2.7 14.1  chr6              57920787 57920806  (2349253) + ERV1-N3-I_DR      LTR/ERV1               3662   3793   (798) 3148939 *
   259   14.2  1.2  8.6  chr6              57921050 57921078  (2348981) + Zisupton-7_DR     DNA/Zisupton          12359  12505  (4573) 3148942  
   360    6.6  0.8  5.7  chr6              57921079 57921207  (2348852) + Merlin-2_DR       DNA/Merlin             9487   9609  (4312) 3148943  
   330    9.6  6.1  0.7  chr6              57921091 57921105  (2348954) C DNA-8-29_DR       DNA/hAT-Tip100         (66)    954     897 3148944 *
   388    4.6  0.9  1.8  chr6              57921106 57921215  (2348844) C DNA6-6_DR         DNA                  (3403)   7878    7770 3148945 *
   513    4.6  2.1 10.0  chr6              57921115 57921211  (2348848) + Harbinger-1_DR    DNA/PIF-Harbinger      2484   2573  (1336) 3148946  
   442    9.7  0.0  1.8  chr6              57921129 57921243  (2348816) + Mariner-N5C_DR    DNA/TcMar              2219   2331  (5590) 3148947 *
   342    8.1  0.7  8.7  chr6              57921212 57921244  (2348815) C Zisupton-6_DR     DNA/Zisupton         (5568)  16532   16423 3148948 *
   330    9.6  6.1  0.7  chr6              57921216 57921237  (2348822) C DNA-8-29_DR       DNA/hAT-Tip100         (66)    896     800 3148944 *
   386   13.7  1.9 16.9  chr6              57921244 57921337  (2348722) + DNA9-6_DR         DNA                    7445   7626   (258) 3148949  
   204   23.8  0.0  7.9  chr6              57921668 57921690  (2348369) C DNA-6-N2_DR       DNA                   (725)   4331    4284 3148950  
   214   14.6  0.0  0.0  chr6              57921691 57921738  (2348321) + DIRS-4N2_DR       LTR/Ngaro               209    256  (5734) 3148951  
   204   23.8  0.0  7.9  chr6              57921739 57921749  (2348310) C DNA-6-N2_DR       DNA                   (725)   4283    4256 3148950  
   504   10.2  8.5  0.7  chr6              57924042 57924062  (2345997) + DNA9-6_DR         DNA                    7384   7522   (362) 3148952  
   645    5.9  0.0  5.9  chr6              57924063 57924170  (2345889) + EnSpm-N40B_DR     DNA/CMC-EnSpm          2182   2283  (3224) 3148953 *
  1277   19.6  3.2 10.4  chr6              57924075 57924174  (2345885) + MuDR-2N1_DR       DNA/MULE-MuDR          4527   4596  (7629) 3148954  
  2030   12.3  9.3  5.9  chr6              57924175 57924604  (2345455) + DNA-X-4_DR        DNA                       1    444   (801) 3148955  
  1961    9.2 16.4  3.5  chr6              57924634 57924992  (2345067) + DNA-X-4_DR        DNA                     841   1244     (1) 3148956  
  1270   16.8  2.6  9.3  chr6              57924993 57925025  (2345034) + Merlin-1_DR       DNA/Merlin             1567   1580  (8947) 3148957  
   334    0.6  1.2  1.9  chr6              57925196 57925358  (2344701) + (TAAAA)n          Simple_repeat             5    166     (0) 3148958  
   207   16.0  0.0  2.0  chr6              57925762 57925812  (2344247) + Harbinger2_DR     DNA/PIF-Harbinger       488    537  (3190) 3148959  
   413   17.3  1.4  1.4  chr6              57926290 57926430  (2343629) C Kolobok-4_DR      DNA/Kolobok-T2       (1395)   5236    5096 3148960 *
   687    6.7  0.0  0.0  chr6              57926326 57926430  (2343629) + Harbinger-N17_DR  DNA/PIF-Harbinger       295    399  (1246) 3148961  
   389    1.1  0.0  0.0  chr6              57926350 57926443  (2343616) + Helitron-4_DR     RC/Helitron           11842  11935 (19933) 3148962 *
   395    3.3  1.1  3.3  chr6              57926367 57926459  (2343600) C Mariner-N29_DR    DNA/TcMar-ISRm11     (1081)    684     594 3148963  
   389   13.4  4.4  5.6  chr6              57926431 57926507  (2343552) + Dada-U6_DR        DNA/Dada               7098   7277  (1686) 3148964 *
   632   19.4  2.1  1.4  chr6              57926729 57926869  (2343190) C ERV1-N1-I_DR      LTR/ERV1             (3713)   1804    1663 3148965 *
  2395   10.7  2.2  0.3  chr6              57926744 57927108  (2342951) C HE1_DR1           SINE/tRNA-V-RTE        (30)    372       1 3148966  
   537   23.4  0.0  0.0  chr6              57927000 57927123  (2342936) C DNA6-6_DR         DNA                  (3285)   7996    7873 3148967 *
   223   13.6  0.0  0.0  chr6              57927436 57927494  (2342565) + Gypsy-210_DR-I    LTR/Gypsy                16     74  (4074) 3148968 *
   335   13.8  1.2  0.0  chr6              57927447 57927526  (2342533) C DNA8-10_DR        DNA/hAT-Ac           (2318)   1700    1620 3148969  
   217    4.9  7.3  1.1  chr6              57927458 57927539  (2342520) C Dada-U6_DR        DNA/Dada             (1803)   7160    7074 3148970 *
   434    3.4  1.1  3.3  chr6              57927810 57927901  (2342158) + Merlin-1_DR       DNA/Merlin             8060   8149  (2378) 3148971  
   223   10.4  1.0  0.0  chr6              57927834 57927929  (2342130) + Ginger1-N1_DR     DNA/Ginger-1            644    740  (1918) 3148972 *
   334    9.3  0.0  0.0  chr6              57927846 57927942  (2342117) C P-1_DR            DNA/P                (2636)   7332    7236 3148973  
   219   19.3  2.3  0.0  chr6              57928519 57928606  (2341453) C Gypsy152B-LTR_DR  LTR/Gypsy             (807)    116      27 3148974 *
   282   19.5  3.3 36.5  chr6              57928538 57928747  (2341312) C hAT-N159_DR       DNA/hAT-Ac            (206)   1616    1458 3148975 *
   412   13.5  0.9  2.9  chr6              57928650 57928756  (2341303) C Helitron-2_DR     RC/Helitron          (3700)  23712   23608 3148976  
   265   14.5  5.3  5.3  chr6              57928668 57928798  (2341261) + ENSPM-6_DR        DNA/CMC-EnSpm         31645  31775   (841) 3148977 *
   427    7.6  0.2  0.2  chr6              57928679 57928805  (2341254) C Polinton-4N1_DR   DNA/Maverick         (5607)   4829    4713 3148978  
   210   10.2  0.0  6.1  chr6              57928827 57928878  (2341181) C Polinton-4_DR     DNA/Maverick         (7831)  12456   12408 3148979 *
   862   14.4  0.0  9.4  chr6              57928834 57929322  (2340737) + (TCCA)n           Simple_repeat             1    562   (641) 3148980  
   285   24.9  0.0  0.0  chr6              57929323 57929499  (2340560) + (CCAA)n           Simple_repeat             4    180     (0) 3148981 *
   635   22.2 13.7  5.7  chr6              57929343 57929605  (2340454) C Polinton-4_DR     DNA/Maverick         (7593)  12694   12412 3148982  
   862   14.4  0.0  9.4  chr6              57929606 57930161  (2339898) + (TCCA)n           Simple_repeat           563   1203     (0) 3148980  
   223   19.8  7.1  7.1  chr6              57930554 57930651  (2339408) C DNAX-23_DR        DNA                  (7752)   4049    3952 3148983 *
   529    9.6  3.6  0.0  chr6              57930580 57930662  (2339397) + ASAT_CY           Satellite                77    162   (100) 3148984  
   338   12.8  8.0  2.1  chr6              57930586 57930673  (2339386) C EnSpm-N47_DR      DNA/CMC-EnSpm?        (690)   2327    2235 3148985 *
 10232    2.5  0.4  0.3  chr6              57931434 57932638  (2337421) + Harbinger-4N1C_DR DNA/PIF-Harbinger         1   1206     (0) 3148986  
   248   19.5  0.0  0.0  chr6              57932639 57932678  (2337381) + Zisupton-6_DR     DNA/Zisupton           8531   8570 (13546) 3148987 *
   559   11.9  1.6  6.2  chr6              57932643 57932836  (2337223) C Zisupton-6_DR     DNA/Zisupton        (13178)   8938    8758 3148988  
   201   26.9  0.0  0.0  chr6              57932679 57932711  (2337348) + EnSpm-21_DR       DNA/CMC-EnSpm          6918   6991  (2159) 3148989 *
   413   17.6  0.7  0.0  chr6              57932731 57932866  (2337193) C ACROBAT1          DNA/PIF               (484)    895     759 3148990 *
   515   13.9  0.9  0.9  chr6              57932764 57932872  (2337187) C EnSpm-N17_DR      DNA/TcMar            (3200)   1993    1885 3148991  
   322   10.8  4.1  2.4  chr6              57932765 57932887  (2337172) C CryptonV-N5_DR    DNA/Crypton-V       (16025)   8512    8388 3148992 *
  1386   10.2  2.9  0.9  chr6              57932834 57933041  (2337018) C DNA8-8_DR         DNA/hAT-Charlie       (995)    212       1 3148993  
  1883   14.0  7.3  0.0  chr6              57933042 57933353  (2336706) + Harbinger-4N1_DR  DNA/PIF-Harbinger       687   1021     (0) 3148994  
   533   20.6  7.8  2.9  chr6              57934222 57934451  (2335608) C Mariner-N31_DR    DNA/TcMar-Tc1          (61)    479     239 3148995 *
  1119   14.6  1.1  8.9  chr6              57934272 57934549  (2335510) + ASAT_CY           Satellite                 2    259     (3) 3148996  
   623   23.4  7.5  1.9  chr6              57934720 57934972  (2335087) C Mariner-N31_DR    DNA/TcMar-Tc1          (63)    477     211 3148997 *
   888   14.9  2.4 14.3  chr6              57934776 57935064  (2334995) + ASAT_CY           Satellite                 1    259     (3) 3148998  
   695   21.4  4.2  2.9  chr6              57935236 57935471  (2334588) C Mariner-N31_DR    DNA/TcMar-Tc1          (63)    477     239 3148999 *
  1005   15.6  2.5 10.0  chr6              57935292 57935569  (2334490) + ASAT_CY           Satellite                 1    259     (3) 3149000  
   214   15.1  3.8  0.0  chr6              57935813 57935865  (2334194) + ASAT_CY           Satellite               208    262     (0) 3149001  
   242   14.3  0.0  0.0  chr6              57935873 57935907  (2334152) + DNA9-4_DR         DNA                       4     38   (381) 3149002 *
  1696   12.0  3.6 11.9  chr6              57935906 57935997  (2334062) + DNA9-4_DR         DNA                      38    164   (255) 3149003  
   769   24.8  8.9  6.8  chr6              57935998 57936460  (2333599) C DNA8-22_DR        DNA                   (163)    622     151 3149004  
   559   24.5 13.6  9.7  chr6              57936101 57936660  (2333399) C DNA8-22_DR        DNA                   (106)    679     100 3149005 *
   633   25.2 10.6  5.9  chr6              57936220 57936671  (2333388) C DNA8-22_DR        DNA                   (163)    622     151 3149006  
   444   25.2  7.7 16.8  chr6              57936615 57937124  (2332935) C DNA8-22_DR        DNA                   (165)    620     151 3149006 *
   484   26.6 12.2  7.5  chr6              57936842 57937340  (2332719) C DNA8-22_DR        DNA                   (165)    620     100 3149007 *
   563   25.3 11.2  9.8  chr6              57936953 57937574  (2332485) C DNA8-22_DR        DNA                   (222)    563     151 3149008  
  1696   12.0  3.6 11.9  chr6              57937575 57937755  (2332304) + DNA9-4_DR         DNA                     165    419     (0) 3149003  
   213   15.4  7.5  1.8  chr6              57939057 57939109  (2330950) C Dada-U6N1_DR      DNA/Dada              (416)   1985    1930 3149009  
   311    7.1  1.5  3.5  chr6              57940153 57940365  (2329694) + (TAAAA)n          Simple_repeat             1    208     (0) 3149010  
   208   15.6  6.7  0.0  chr6              57941379 57941423  (2328636) C Helitron-4_DR     RC/Helitron         (17413)  14455   14408 3149011  
  1910    9.6  2.3  2.3  chr6              57941853 57942152  (2327907) + HE1_DR1           SINE/tRNA-V-RTE          75    374    (28) 3149012  
   505   22.2  2.5  8.1  chr6              57942028 57942184  (2327875) + ERV1-N1-I_DR      LTR/ERV1               1666   1814  (3703) 3149013 *
   230    7.3 13.7  3.5  chr6              57944483 57944533  (2325526) C DNA11TA1_DR       DNA/TcMar-Tc1           (0)    203     148 3149014 *
   588   21.4  0.0  8.8  chr6              57944526 57944553  (2325506) + DNA-2-32_DR       DNA/CMC-EnSpm?         2450   2463  (6319) 3149015  
  1875   11.8  0.9  5.8  chr6              57944554 57944895  (2325164) + HE1_DR1           SINE/tRNA-V-RTE           1    326    (76) 3149016  
   362   27.1  0.0  1.0  chr6              57944814 57944910  (2325149) C Polinton-1N1_DR   DNA/Maverick        (14151)   1318    1223 3149017 *
   204    5.9 15.4  1.7  chr6              57945335 57945386  (2324673) + EnSpm-4N3_DR      DNA/CMC-EnSpm          1996   2054   (444) 3149018 *
   287   28.5  0.8  1.7  chr6              57945357 57945474  (2324585) + EnSpm-4N3_DR      DNA/CMC-EnSpm          1895   2011   (487) 3149019  
  1388    5.1  0.0  2.0  chr6              57945533 57945732  (2324327) + DNA-TA-2_DR       DNA/CMC-EnSpm             1    196     (0) 3149020  
   320   23.1  2.6  0.0  chr6              57945809 57945886  (2324173) + EnSpm-4N3_DR      DNA/CMC-EnSpm          1967   2046   (452) 3149021  
   219   25.9  9.0  1.2  chr6              57946029 57946106  (2323953) + EnSpm-N8_DR       DNA/CMC-EnSpm           550    633    (29) 3149022  
   238   23.9  2.8  1.4  chr6              57946295 57946366  (2323693) C DNA-2-8_DR        DNA/CMC-EnSpm        (2396)    100      28 3149023 *
   266   17.1  5.4  5.4  chr6              57946327 57946400  (2323659) + EnSpm-4N3_DR      DNA/CMC-EnSpm          1973   2046   (452) 3149024  
   298    7.7  0.0  0.0  chr6              57946409 57946444  (2323615) + Merlin-N1_DR      DNA/Merlin                1     36   (333) 3149025  
  4616    1.7  4.5  2.3  chr6              57946445 57947039  (2323020) + Mariner-N5B_DR    DNA/TcMar                 1    608  (8836) 3149026  
  2462    7.0  0.6  0.0  chr6              57947053 57947382  (2322677) + Merlin-N1_DR      DNA/Merlin               38    369     (0) 3149027  
   205   26.8  2.9  5.2  chr6              57947480 57947617  (2322442) + EnSpm-4N3_DR      DNA/CMC-EnSpm          1896   2030   (468) 3149028  
   235   14.3  0.0  0.0  chr6              57948958 57949013  (2321046) + hAT-N47B_DR       DNA/hAT-Tip100          147    202   (786) 3149029  
   233   15.6  0.0  0.0  chr6              57948959 57949022  (2321037) + hAT-N178B_DR      DNA/hAT-Ac              132    195  (1688) 3149030 *
   426   11.7  0.0  0.0  chr6              57948966 57949077  (2320982) C DNA-6-N2_DR       DNA                   (748)   4308    4209 3149031 *
   922   22.3  3.5  7.6  chr6              57949014 57949299  (2320760) C DNA-8-9_DR        DNA/hAT-Ac           (1236)   2483    2209 3149032  
   218   20.2  3.4  0.0  chr6              57949023 57949068  (2320991) + DNA-1-7_DR        DNA/PIF-Harbinger       673    779   (659) 3149033 *
  1471   14.3  4.0  0.0  chr6              57949079 57949330  (2320729) + HE1_DR1           SINE/tRNA-V-RTE           1    262   (140) 3149034  
   461   18.9  1.3  0.0  chr6              57949332 57949545  (2320514) + (ATG)n            Simple_repeat             1    216     (0) 3149035  
   445   20.6  0.0 10.7  chr6              57949397 57949613  (2320446) C DNA-1-7_DR        DNA/PIF-Harbinger     (566)    872     677 3149036 *
   239   18.2  0.0  5.2  chr6              57949544 57949624  (2320435) + DNA-TA-4_DR       DNA/TcMar              6078   6154  (3641) 3149037 *
   214    5.3  0.0  0.0  chr6              57950159 57950196  (2319863) + hAT-N48C_DR       DNA/hAT-Ac             1365   1402   (897) 3149038  
   233   18.4  0.0  0.0  chr6              57950432 57950480  (2319579) C EnSpm-N48B_DR     DNA/CMC-EnSpm        (5089)   1870    1822 3149039 *
  1460   11.1  6.9  3.3  chr6              57950452 57950740  (2319319) + Mariner-N38_DR    DNA/TcMar-Tc1            28    326   (221) 3149040  
   988   23.3  4.3 21.3  chr6              57950482 57950785  (2319274) + DNAX-25B_DR       DNA/Zisupton           1897   2238  (1300) 3149041 *
  1033   11.7  6.6  2.3  chr6              57950786 57950951  (2319108) + DNA-X-3_DR        DNA                    1139   1311   (163) 3149042  
   988   23.3  4.3 21.3  chr6              57950952 57951180  (2318879) + DNAX-25B_DR       DNA/Zisupton           2239   2497  (1041) 3149041 *
  2288   10.0  3.7  0.8  chr6              57950963 57951314  (2318745) + SINE2-4_DR        SINE/tRNA-V-RTE           9    370     (1) 3149043  
  1492   22.6  9.8  1.2  chr6              57951004 57951452  (2318607) + Helitron-2_DR     RC/Helitron           23049  23535  (3877) 3149044 *
   913   14.9 13.3  0.0  chr6              57951293 57951473  (2318586) C EnSpm-15_DR       DNA/CMC-EnSpm        (2060)   9394    9190 3149045 *
   532   18.5 23.1  5.8  chr6              57951296 57951320  (2318739) + DNAX-23_DR        DNA                    9258   9322  (2479) 3149046 *
   982    7.8 13.7  0.0  chr6              57951321 57951473  (2318586) + HE1_DR1           SINE/tRNA-V-RTE           1    174   (228) 3149047  
   617   14.7  2.5  1.7  chr6              57951472 57951589  (2318470) C DNA8-10_DR        DNA/hAT-Ac           (1854)   2164    2046 3149048 *
   532   18.5 23.1  5.8  chr6              57951474 57951564  (2318495) + DNAX-23_DR        DNA                    9323   9570  (2231) 3149046 *
   375    0.0  0.0  0.0  chr6              57951567 57951756  (2318303) + (CAATT)n          Simple_repeat             1    190     (0) 3149049 *
  1277    7.1  1.2  0.0  chr6              57951601 57951770  (2318289) C CryptonV-N3_DR    DNA/Crypton-V        (1810)  18853   18682 3149050  
   202   19.1  0.0  0.0  chr6              57951758 57951799  (2318260) C piggyBac-N5_DR    DNA/PiggyBac?         (875)   1261    1220 3149051 *
   251    2.9  0.0  0.0  chr6              57951769 57951803  (2318256) C DNA9-3_DR         DNA/MULE-MuDR?       (9672)   1707    1673 3149052 *
   725   25.0  4.0  2.4  chr6              57951787 57951799  (2318260) C EnSpm-N36_DR      DNA/CMC-EnSpm        (2027)   1198    1174 3149053  
  1386   11.0  0.0  0.0  chr6              57951800 57951990  (2318069) C HATN4_DR          DNA/hAT-Charlie         (1)    191       1 3149054  
   227   18.8  0.0  0.0  chr6              57951804 57951816  (2318243) C Ngaro1_DR         LTR/Ngaro            (1506)   5072    5025 3149055 *
  2268    9.8 11.6  0.8  chr6              57951998 57952428  (2317631) C Mariner-N38_DR    DNA/TcMar-Tc1           (0)    547      71 3149056  
  2824   11.4  1.9  0.0  chr6              57953198 57953626  (2316433) C LOOPERN4B_DR      DNA/Kolobok-T2          (4)    499      63 3149057  
   428   21.0  0.0  8.8  chr6              57953601 57953699  (2316360) C hAT-N141_DR       DNA/hAT-Charlie       (314)     91       1 3149058 *
   554   12.0  0.0  1.2  chr6              57953625 57953708  (2316351) + hAT-N154_DR       DNA/hAT-Tip100          263    345  (1050) 3149059  
   403   28.8  3.4  0.8  chr6              57953709 57953734  (2316325) + Helitron-2_DR     RC/Helitron            9518   9611 (17801) 3149060 *
   753   12.1  3.8  0.0  chr6              57953731 57953862  (2316197) C EnSpm-6N1_DR      DNA/CMC-EnSpm        (2806)   6430    6294 3149061  
   394   12.0 24.0  0.0  chr6              57954597 57954671  (2315388) C CryptonV-N5_DR    DNA/Crypton-V       (20363)   4174    4082 3149062  
   382   20.6  0.0  5.1  chr6              57954600 57954681  (2315378) + DNA7-N2_DR        DNA/hAT-hAT6           1455   1532   (482) 3149063 *
   420   18.3  0.6  0.6  chr6              57954604 57954691  (2315368) + EnSpm-N48B_DR     DNA/CMC-EnSpm           794    857  (6102) 3149064  
   368   21.6  2.7  0.0  chr6              57954618 57954691  (2315368) + Merlin-1_DR       DNA/Merlin             4387   4462  (6065) 3149065 *
   319   27.9  2.3  1.1  chr6              57954692 57954704  (2315355) C EnSpm-6N1_DR      DNA/CMC-EnSpm        (2875)   6361    6277 3149061 *
  1529   19.4  0.9 14.8  chr6              57954697 57955126  (2314933) + CryptonV-2_DR     DNA/Crypton-V         20763  21140   (671) 3149066  
   315   26.8  3.0  3.0  chr6              57954705 57954717  (2315342) C Penelope-5_DR     LINE/Penelope         (558)   2318    2219 3149067 *
  2085   12.9  2.8  1.1  chr6              57954785 57955143  (2314916) + HE1_DR1           SINE/tRNA-V-RTE          25    389    (13) 3149068  
   555   22.7  0.6  4.4  chr6              57954998 57955163  (2314896) C DNA9-6_DR         DNA                  (3290)   4594    4435 3149069 *
   509   22.7  0.6  3.1  chr6              57955028 57955191  (2314868) + DNA-TA-4_DR       DNA/TcMar              4550   4709  (5086) 3149070 *
   815   12.5  6.1  6.7  chr6              57955186 57955365  (2314694) C RTEX-2_DR         LINE/RTE-X            (269)   2991    2813 3149071  
   257   14.3  3.1  2.5  chr6              57955298 57955399  (2314660) + Gypsy98-LTR_Dr    LTR/Gypsy                49    231  (1553) 3149072 *
   502    5.8  0.0  1.4  chr6              57955937 57956006  (2314053) + hAT-N154_DR       DNA/hAT-Tip100            1     69  (1326) 3149073  
  2855    6.3  3.8  0.5  chr6              57956040 57956435  (2313624) + HATN5_DR          DNA/hAT-Ac                2    410   (746) 3149074  
   554    9.9  0.2  1.9  chr6              57956377 57956477  (2313582) C hAT-N146_DR       DNA/hAT-Charlie        (69)    204     120 3149075 *
   436   10.6  1.1  2.3  chr6              57956403 57956489  (2313570) + hAT-N163B_DR      DNA/hAT-Charlie         146    231   (646) 3149076 *
   415   18.0  1.0  2.0  chr6              57956457 57956558  (2313501) + hAT-N163B_DR      DNA/hAT-Charlie         146    246   (631) 3149077 *
   416   11.9  0.0  0.0  chr6              57956504 57956570  (2313489) + hAT-N163B_DR      DNA/hAT-Charlie         165    231   (646) 3149078 *
   593   15.2  5.6  6.6  chr6              57956532 57957232  (2312827) + HATN5_DR          DNA/hAT-Ac              279    423   (733) 3149079  
   554   11.5  0.5  5.7  chr6              57957122 57957180  (2312879) C hAT-N146_DR       DNA/hAT-Charlie        (67)    206     157 3149080 *
   433    7.7  0.0  0.0  chr6              57957181 57957245  (2312814) + hAT-N163B_DR      DNA/hAT-Charlie         167    231   (646) 3149081 *
   436   10.6  1.1  2.3  chr6              57957213 57957299  (2312760) + hAT-N163B_DR      DNA/hAT-Charlie         146    231   (646) 3149082 *
  4737   10.8  4.5  4.7  chr6              57957261 57958135  (2311924) + HATN5_DR          DNA/hAT-Ac              284   1156     (0) 3149083  
   554   11.5  0.5  5.7  chr6              57957300 57957341  (2312718) C hAT-N146_DR       DNA/hAT-Charlie        (67)    156     120 3149080 *
   224   21.2  1.5  3.0  chr6              57958660 57958727  (2311332) + EnSpm-N49B_DR     DNA/CMC-EnSpm          1507   1573   (977) 3149084 *
   290   14.3  4.6  3.0  chr6              57958672 57958736  (2311323) C L2-2_DRe          LINE/L2                 (6)   4232    4167 3149085  
  9122    5.3  1.2  5.6  chr6              57958873 57960160  (2309899) + LOOPERN1_DR       DNA/Kolobok-T2            1   1234     (0) 3149086  
   206   24.7  6.6  0.0  chr6              57960158 57960169  (2309890) + DIRS-4N2_DR       LTR/Ngaro              5581   5641   (345) 3149087 *
   302   14.0  0.0  0.0  chr6              57960165 57960214  (2309845) + EnSpm-N17_DR      DNA/TcMar              3010   3059  (2134) 3149088  
   263   17.6  0.0  0.0  chr6              57960170 57960220  (2309839) C EnSpm-15_DR       DNA/CMC-EnSpm        (2085)   9369    9319 3149089 *
   248   10.4  4.0  4.0  chr6              57960210 57960259  (2309800) C DNA6-6_DR         DNA                  (4239)   7042    6993 3149090 *
  1263    5.5  0.6  0.0  chr6              57960260 57960424  (2309635) C Mariner-N2_DR     DNA/TcMar               (0)   3966    3801 3149091  
  2095    3.9  0.4  0.0  chr6              57960426 57960679  (2309380) + HATN8_DR          DNA/Zisupton              1    255     (0) 3149092  
  1531    7.7  3.8  0.0  chr6              57960681 57960915  (2309144) C Mariner-N2_DR     DNA/TcMar             (161)   3805    3562 3149091  
   381   20.9  2.2  1.1  chr6              57960886 57960977  (2309082) C DNA7-N2_DR        DNA/hAT-hAT6          (282)   1732    1640 3149093 *
  2502   11.9  5.8  1.1  chr6              57960917 57961331  (2308728) + DNA6-6_DR         DNA                    4194   4627  (6654) 3149094  
   722   13.6  0.6  1.3  chr6              57961251 57961406  (2308653) C Mariner-N2_DR     DNA/TcMar             (377)   3589    3435 3149091 *
   414   19.8 11.8  1.9  chr6              57961792 57961935  (2308124) C hAT-N127_DR       DNA/hAT-Charlie      (3158)   7158    7001 3149095 *
  1659    9.1  7.1 16.0  chr6              57961826 57962217  (2307842) C HE1_DR1           SINE/tRNA-V-RTE        (37)    365       4 3149096  
  1430   16.8 15.2  1.2  chr6              57962218 57962445  (2307614) C DNA8-10_DR        DNA/hAT-Ac           (2134)   1884    1599 3149097  
  1296   20.6  5.9 12.6  chr6              57962218 57962438  (2307621) + DNA6-6_DR         DNA                    6853   7415  (3866) 3149098 *
   503   12.2  2.4  4.2  chr6              57962240 57962529  (2307530) C EnSpm-N42_DR      DNA/CMC-EnSpm         (421)    831     547 3149099 *
   254   15.6  0.7  3.5  chr6              57962309 57962746  (2307313) + Zisupton-6_DR     DNA/Zisupton           8431   8856 (13260) 3149100 *
  1108    3.5  1.0 32.5  chr6              57962362 57962632  (2307427) + EnSpm-N42_DR      DNA/CMC-EnSpm           545    770   (482) 3149101  
   352    3.7  1.4  6.5  chr6              57962633 57962777  (2307282) C DNA-2-32_DR       DNA/CMC-EnSpm?       (3158)   5624    5487 3149102 *
   716    7.6  0.2  0.8  chr6              57962649 57962784  (2307275) + DNA6-6_DR         DNA                    7767   7887  (3394) 3149103  
  1108    3.5  1.0 32.5  chr6              57962785 57962843  (2307216) + EnSpm-N42_DR      DNA/CMC-EnSpm           771    820   (432) 3149101  
   226    7.3  0.0  2.4  chr6              57962875 57962916  (2307143) + L2-56_DR          LINE/L2                1189   1229    (23) 3149104  
  1958    9.1 21.0  0.0  chr6              57963245 57963606  (2306453) + Mariner-N38_DR    DNA/TcMar-Tc1           102    539     (8) 3149105  
  5050   11.3 12.4  4.0  chr6              57963615 57964592  (2305467) + L2-1_DR           LINE/L2                3920   4976     (9) 3149106  
   502   23.1  2.5  5.1  chr6              57964585 57964744  (2305315) + DNA-2-32_DR       DNA/CMC-EnSpm?         2454   2609  (6173) 3149107 *
  2848    7.0  0.0  0.8  chr6              57964602 57964976  (2305083) + DNA6-6_DR         DNA                    4192   4563  (6718) 3149108  
  1041   14.9  1.8  0.6  chr6              57964831 57964956  (2305103) + Penelope-5_DR     LINE/Penelope          2225   2352   (524) 3149109 *
  2565    9.2 10.4  1.1  chr6              57964957 57965473  (2304586) + TDR7              DNA                       2    535     (2) 3149110  
   327   14.5  0.0  7.2  chr6              57965891 57965979  (2304080) + ENSPM-6_DR        DNA/CMC-EnSpm         31659  31741   (875) 3149111 *
   369   16.6  0.6  0.6  chr6              57965901 57965913  (2304146) C ENSPM-6_DR        DNA/CMC-EnSpm       (17684)  14932   14893 3149112  
   415   16.0  0.0  0.0  chr6              57965914 57966007  (2304052) C Zisupton-7_DR     DNA/Zisupton        (12388)   4694    4601 3149113  
   369   16.6  0.6  0.6  chr6              57966008 57966018  (2304041) C ENSPM-6_DR        DNA/CMC-EnSpm       (17684)  14892   14851 3149112  
   426    8.4 13.0  0.8  chr6              57968690 57968797  (2301262) + Mariner-N5C_DR    DNA/TcMar              1353   1473  (6448) 3149114  
   328    2.6  1.6  0.0  chr6              57968737 57968928  (2301131) C EnSpm-N42B_DR     DNA/CMC-EnSpm        (2875)   1429    1235 3149115 *
  1559   12.2  3.8 13.7  chr6              57969089 57969487  (2300572) C EnSpm-N21_DR      DNA/CMC-EnSpm         (115)    364       1 3149116  
   201   22.9  7.1  0.0  chr6              57970025 57970094  (2299965) + Gypsy-167-LTR_DR  LTR/Gypsy               457    531   (347) 3149117  
   204    4.0  0.0  0.0  chr6              57970134 57970158  (2299901) + BEL2-I_DR         LTR/Pao                3227   3251  (2646) 3149118  
   301   22.8  1.0  1.0  chr6              57970427 57970528  (2299531) + DNA-8-26_DR       DNA/hAT-Tip100         1336   1437   (737) 3149119 *
   432   15.4  0.0  5.5  chr6              57970438 57970533  (2299526) + DNA-2-30_DR       DNA                       8     98   (290) 3149120  
   366   21.1  0.0  6.0  chr6              57970912 57971017  (2299042) + DNA-2-30B_DR      DNA                       1    100   (313) 3149121  
   301   19.0  1.2  5.0  chr6              57971130 57971212  (2298847) C hAT-N178_DR       DNA/hAT-Ac           (1179)    528     449 3149122 *
   497   13.8  0.0  0.0  chr6              57971142 57971228  (2298831) C DNA-2-30B_DR      DNA                     (7)    406     320 3149123  
   474   13.3  0.0  7.1  chr6              57971229 57971246  (2298813) + DNA-2-30_DR       DNA                       8    105   (283) 3149124  
   458   13.6  2.0  4.1  chr6              57971495 57971594  (2298465) + DNA-2-30_DR       DNA                       1     98   (290) 3149125  
   476   15.7  0.0  0.0  chr6              57971920 57972008  (2298051) C DNA-2-30B_DR      DNA                     (0)    413     325 3149126  
   368    5.7  7.1  6.1  chr6              57971960 57972072  (2297987) C EnSpm-N25_DR      DNA/CMC-EnSpm        (2110)   2576    2463 3149127 *
   699   18.6  0.1  1.1  chr6              57971979 57972440  (2297619) C Zisupton-6_DR     DNA/Zisupton        (13202)   8914    8496 3149128  
   404   18.9  0.0  0.9  chr6              57972009 57972020  (2298039) + DNA-8-26_DR       DNA/hAT-Tip100         1364   1441   (733) 3149129 *
   736   12.1  0.8  2.7  chr6              57972192 57972454  (2297605) C ZFERV-2-I_DR      LTR/ERV1             (9681)    883     626 3149130  
   578   11.4  1.9  0.9  chr6              57972707 57972812  (2297247) C EnSpm-N21_DR      DNA/CMC-EnSpm         (115)    364     258 3149131  
   234   12.9  1.0  0.0  chr6              57973067 57973081  (2296978) C L1-56_DR          LINE/L1                 (0)   4982    4881 3149132  
   278    7.0  8.1  0.0  chr6              57973082 57973167  (2296892) + Zisupton-7_DR     DNA/Zisupton           4766   4858 (12224) 3149133 *
   331    9.1  2.3  0.0  chr6              57973092 57973179  (2296880) + DNA9-6_DR         DNA                    7465   7554   (330) 3149134  
   331   16.1  3.5  1.7  chr6              57973180 57973205  (2296854) + Harbinger-1_DR    DNA/PIF-Harbinger       811    926  (2983) 3149135  
   218   17.2 17.2  0.0  chr6              57974068 57974131  (2295928) + BHIKHARI-4-I_DR   LTR/ERV1                792    866  (4074) 3149136  
  3562    5.3  1.1  0.0  chr6              57974365 57974818  (2295241) + EXPANDER1_DR      LINE/RTE-BovB          2907   3365     (0) 3149137  
   246    5.1  0.0  0.0  chr6              57974797 57974835  (2295224) + EnSpm-6N1_DR      DNA/CMC-EnSpm          6392   6430  (2806) 3149138 *
   212   12.8  4.3  0.0  chr6              57974801 57974847  (2295212) C DNA9-N1_DR        DNA/MULE-NOF         (2686)   2330    2282 3149139 *
   852   10.3  5.9 17.6  chr6              57975008 57975278  (2294781) + LTR-16_DR-LTR     LTR                       1    244   (525) 3149140  
   580   12.6  6.3  0.0  chr6              57975282 57975392  (2294667) C Zisupton-6_DR     DNA/Zisupton        (12906)   9210    9093 3149141 *
  3398    5.5  6.3  0.6  chr6              57975296 57975785  (2294274) + Mariner-N38_DR    DNA/TcMar-Tc1            30    547     (0) 3149142  
   259   11.9  6.8  0.0  chr6              57975735 57975793  (2294266) C Helitron-N3_DR    RC/Helitron          (1421)   1595    1533 3149143 *
   216   17.5  0.0  0.0  chr6              57975760 57975799  (2294260) + ENSPM-6_DR        DNA/CMC-EnSpm          2710   2749 (29867) 3149144 *
  2371    4.8  0.3  0.0  chr6              57976014 57976325  (2293734) C TDR16             DNA/Merlin              (0)    313       1 3149145  
   281   16.2  3.0 13.0  chr6              57976326 57976355  (2293704) + hAT-27N1_DR       DNA/hAT-Ac              527    544   (187) 3149146  
   349   17.0  1.0  7.6  chr6              57976363 57976559  (2293500) + EnSpm-N34_DR      DNA/CMC-EnSpm           309    493   (597) 3149147 *
   776    6.4  1.4  0.0  chr6              57976426 57976449  (2293610) C EnSpm-N42_DR      DNA/CMC-EnSpm         (434)    818     691 3149148  
   999   15.4  0.0  2.3  chr6              57976450 57976628  (2293431) C Zisupton-6_DR     DNA/Zisupton        (12735)   9381    9207 3149149  
   776    6.4  1.4  0.0  chr6              57976629 57976643  (2293416) C EnSpm-N42_DR      DNA/CMC-EnSpm         (434)    690     598 3149148  
   665   11.9  0.0  6.2  chr6              57976744 57976895  (2293164) + (CCAA)n           Simple_repeat             1    261   (379) 3149150  
   205   32.3  0.0  5.0  chr6              57976896 57977084  (2292975) + (CAGC)n           Simple_repeat             1    180     (0) 3149151  
   201   20.8  0.0  2.8  chr6              57977025 57977207  (2292852) + (CAAT)n           Simple_repeat             2    179     (0) 3149152 *
   665   11.9  0.0  6.2  chr6              57977208 57977425  (2292634) + (CCAA)n           Simple_repeat           262    640     (0) 3149150 *
   878    5.4  0.7  7.2  chr6              57977290 57977713  (2292346) + (CAAT)n           Simple_repeat             1    396     (0) 3149153  
   382    9.8  4.2  5.5  chr6              57977711 57978039  (2292020) + A-rich            Low_complexity            1    324     (0) 3149154 *
   225   23.5  1.9  1.9  chr6              57977950 57978053  (2292006) + (CCAA)n           Simple_repeat             2    105     (0) 3149155 *
   877   14.5  3.8  0.0  chr6              57978828 57978986  (2291073) C hAT-12_DR         DNA/hAT-Charlie         (0)   2712    2548 3149156 *
  1023   13.6  5.1  0.0  chr6              57978986 57979161  (2290898) + hAT-N153_DR       DNA/hAT-Ac             1684   1868   (210) 3149157  
   444    8.8 13.2  0.0  chr6              57979303 57979370  (2290689) C hAT-12_DR         DNA/hAT-Charlie      (2233)    479     403 3149158  
  2017    7.1  0.0  0.0  chr6              57979371 57979625  (2290434) C HATN8_DR          DNA/Zisupton            (0)    255       1 3149159  
  2037   12.7  2.5 10.3  chr6              57979626 57980065  (2289994) C hAT-12_DR         DNA/hAT-Charlie      (2303)    409       1 3149160  
  5169    5.9 10.2  4.7  chr6              57980263 57981085  (2288974) + TC1DR3B           DNA/TcMar-Tc1            24    889     (0) 3149161  
   355   20.9  5.8  0.0  chr6              57981015 57981100  (2288959) + Merlin-2_DR       DNA/Merlin             4828   4918  (9003) 3149162 *
   205   26.8  1.8  0.0  chr6              57981052 57981107  (2288952) C DNA8-26_DR        DNA                  (2990)   1540    1484 3149163 *
   343    5.4  0.0 14.2  chr6              57981324 57981452  (2288607) C P-1_DR            DNA/P                (2327)   7641    7529 3149164  
   335   13.3  2.8  6.4  chr6              57981327 57981471  (2288588) + Merlin-2_DR       DNA/Merlin             9475   9614  (4307) 3149165 *
   611    3.7  1.8  3.8  chr6              57981347 57981361  (2288698) C EnSpm-N2_DR       DNA/CMC-EnSpm         (935)   3080    3018 3149166  
   444   11.2  1.0  0.0  chr6              57981362 57981557  (2288502) C Kolobok-4_DR      DNA/Kolobok-T2       (1439)   5192    4995 3149167  
   232   19.6  0.0  2.8  chr6              57981366 57981585  (2288474) C DNA9-3_DR         DNA/MULE-MuDR?       (1766)   9613    9400 3149168 *
   611    3.7  1.8  3.8  chr6              57981558 57981576  (2288483) C EnSpm-N2_DR       DNA/CMC-EnSpm         (935)   3017    2924 3149166  
  1091   21.1  0.5  3.9  chr6              57981694 57983747  (2286312) C SAT-2_DR          Satellite              (38)   1982       1 3149169  
   676   19.0  0.0  0.0  chr6              57983810 57983925  (2286134) C SAT-2_DR          Satellite              (41)    143      28 3149169  
  2087   10.2  3.9  1.7  chr6              57984393 57984730  (2285329) + HE1_DR1           SINE/tRNA-V-RTE           3    347    (55) 3149170  
  1002   23.8  2.9 11.8  chr6              57984731 57984770  (2285289) C Merlin-1_DR       DNA/Merlin           (1984)   8492    8189 3149171  
   296    9.7  0.0  5.8  chr6              57985325 57985379  (2284680) + Mariner-N31_DR    DNA/TcMar-Tc1             2     53   (487) 3149172  
  2213    8.0  1.7 14.5  chr6              57985494 57985975  (2284084) + Mariner-N31_DR    DNA/TcMar-Tc1           113    540     (0) 3149173  
  1144   19.6  1.0  0.4  chr6              57986319 57987814  (2282245) C SAT-2_DR          Satellite              (10)   1506       1 3149174  
   241   28.1  2.2  2.2  chr6              57988524 57988614  (2281445) C piggyBac-N12_DR   DNA/PiggyBac?          (32)   1771    1681 3149175  
   212   20.1  0.0  7.7  chr6              57988686 57988755  (2281304) + Harbinger-N32_DR  DNA/PIF-Harbinger       332    396    (10) 3149176  
   379   14.0  2.8  4.3  chr6              57988831 57988844  (2281215) + DNA8-25_DR        DNA                    2237   2375  (1591) 3149177  
   655    8.5  0.0  7.6  chr6              57988845 57988971  (2281088) + Helitron-2_DR     RC/Helitron           11729  11846 (15566) 3149178 *
   682   21.5  8.1  2.7  chr6              57988886 57989095  (2280964) C Penelope-1_DR     LINE/Penelope         (493)   3953    3733 3149179 *
  1847   12.2  1.2  4.1  chr6              57988914 57988964  (2281095) + Merlin-1_DR       DNA/Merlin             4293   4607  (5920) 3149180  
  1940   10.3  0.7  0.0  chr6              57988965 57989237  (2280822) C SINE2-4_DR        SINE/tRNA-V-RTE         (5)    366      92 3149181  
   241   28.1  2.2  2.2  chr6              57989292 57989382  (2280677) C piggyBac-N12_DR   DNA/PiggyBac?          (32)   1771    1681 3149182  
   222   19.8  0.0  7.6  chr6              57989454 57989524  (2280535) + Harbinger-N32_DR  DNA/PIF-Harbinger       331    396    (10) 3149183  
   222    0.0  0.0  0.0  chr6              57989550 57989575  (2280484) C DNA-2-30B_DR      DNA                   (387)     26       1 3149184  
   288   18.4  2.6  1.7  chr6              57989595 57989710  (2280349) + EnSpm-N11_DR      DNA/CMC-EnSpm           415    531  (4822) 3149185 *
   334   14.1  5.0  1.9  chr6              57989620 57989632  (2280427) + hAT-N127_DR       DNA/hAT-Charlie        2072   2124  (8192) 3149186  
  1863   11.9  1.6  3.8  chr6              57989655 57989703  (2280356) + Merlin-1_DR       DNA/Merlin             4293   4607  (5920) 3149187  
  1914   11.0  0.7  0.0  chr6              57989704 57989976  (2280083) C SINE2-4_DR        SINE/tRNA-V-RTE         (5)    366      92 3149188  
  2498    7.6  5.4  0.3  chr6              57990025 57990392  (2279667) C DNA-2-30B_DR      DNA                    (26)    387       1 3149189  
  1156   10.2  9.6  5.9  chr6              57990425 57990915  (2279144) + Harbinger-N17_DR  DNA/PIF-Harbinger       284    791   (854) 3149190 *
  1160   11.8  0.5  7.5  chr6              57990515 57990916  (2279143) C EnSpm-6N1_DR      DNA/CMC-EnSpm        (2650)   6586    6211 3149191 *
  1376   10.2  1.6  5.4  chr6              57990671 57990722  (2279337) + Merlin-1_DR       DNA/Merlin             4293   4528  (5996) 3149192  
  1385    8.8  1.0  0.0  chr6              57990723 57990915  (2279144) C SINE2-4_DR        SINE/tRNA-V-RTE         (6)    365     171 3149193  
  4584    5.4  0.9  0.2  chr6              57990918 57991491  (2278568) + hAT-N19_DR        DNA/hAT-Charlie           2    579    (81) 3149194  
   960    6.7  0.8  3.4  chr6              57991492 57991646  (2278413) + DIRS-1-LTR_DR     LTR/Ngaro               495    621     (1) 3149195  
   628   13.7 10.1  1.9  chr6              57991647 57991793  (2278266) + EnSpm-N24_DR      DNA/CMC-EnSpm           276    434    (67) 3149196  
   233   17.6  2.6  6.3  chr6              57991786 57991900  (2278159) C KenoDr1           LINE/L1-Tx1            (71)   5722    5612 3149197 *
   264   16.4  0.0  2.5  chr6              57991815 57991929  (2278130) + A-rich            Low_complexity           53    162     (0) 3149198  
   413   11.6  0.0  4.1  chr6              57992204 57992535  (2277524) + A-rich            Low_complexity            1    318     (0) 3149199  
   269   17.1  4.8  1.2  chr6              57993011 57993093  (2276966) C hAT-10_DR         DNA/hAT-Tip100       (4273)    207     122 3149200 *
  1976   11.8  2.3  1.3  chr6              57993088 57993395  (2276664) + SINE2-4_DR        SINE/tRNA-V-RTE          58    368     (3) 3149201  
  1300   24.8 24.4  1.2  chr6              57993396 57993690  (2276369) + Helitron-2_DR     RC/Helitron           23057  23797  (3615) 3149202 *
  1686   10.2 15.7  0.0  chr6              57993400 57993693  (2276366) + HE1_DR1           SINE/tRNA-V-RTE          10    349    (53) 3149203  
   208   28.1  4.4  1.1  chr6              57993673 57993762  (2276297) + EnSpm-N36_DR      DNA/CMC-EnSpm           976   1068  (2157) 3149204 *
  1256   12.2  0.5  0.0  chr6              57993689 57993877  (2276182) C TDR19C            DNA/hAT-Charlie       (203)    193       4 3149205  
   207   24.1 14.3  1.1  chr6              57993806 57993889  (2276170) C DNA6-10_DR        DNA                  (3921)   2785    2691 3149206 *
  1151   17.5  0.0  0.9  chr6              57993853 57994065  (2275994) C HE2_DR            SINE/tRNA-V-RTE       (152)    211       1 3149207  
  1051   18.7  2.0  4.2  chr6              57994066 57994097  (2275962) + MuDR-2_DR         DNA/MULE-MuDR         20044  20283  (3650) 3149208  
  5714    7.7 10.7  0.1  chr6              57994458 57995301  (2274758) + TC1DR3            DNA/TcMar-Tc1             5    937   (288) 3149209  
   825   12.6  8.9  0.0  chr6              57995303 57995437  (2274622) + TC1DR3            DNA/TcMar-Tc1          1078   1224     (1) 3149210  
   423   21.7  0.7  6.7  chr6              57995500 57995560  (2274499) + hAT-N138B_DR      DNA/hAT-Ac             1033   1133   (316) 3149211  
   425   11.1  0.0  0.0  chr6              57995561 57995623  (2274436) C Mariner-N5C_DR    DNA/TcMar            (4511)   3410    3348 3149212 *
   875   11.0 25.8  0.0  chr6              57995568 57995749  (2274310) C SINE2-5_DR        SINE/tRNA-V-RTE        (45)    237       9 3149213  
   423   21.7  0.7  6.7  chr6              57995624 57995642  (2274417) + hAT-N138B_DR      DNA/hAT-Ac             1134   1167   (282) 3149211 *
   788   16.1  0.0  0.7  chr6              57995642 57995779  (2274280) C SAT-26B_DR        Satellite              (68)    725     589 3149214 *
  2695    7.0  5.3  5.3  chr6              57995751 57996196  (2273863) C DNA6-1_DR         DNA/hAT-hAT5          (180)    969     524 3149215  
   511    7.8  0.0  0.0  chr6              57996197 57996257  (2273802) C DNA-1-3_DR        DNA                     (0)    837     777 3149216  
  8042    9.5  0.9  0.7  chr6              57996258 57997418  (2272641) C DNA-8-3_DR        DNA/P                   (0)   1163       1 3149217  
   635   14.5  4.1  4.1  chr6              57997419 57997512  (2272547) C DNA-1-3_DR        DNA                    (53)    784     691 3149216  
  3298    3.3  0.3  0.0  chr6              57997513 57997903  (2272156) + DNA-AT-1_DR       DNA                       1    392     (0) 3149218  
  3976    9.6  0.4  0.0  chr6              57997904 57998431  (2271628) C DNA-1-3_DR        DNA                   (150)    687     158 3149216  
  3911   11.8  6.6  0.0  chr6              57997908 57998500  (2271559) C DNA-1-3B_DR       DNA/PIF-Harbinger     (131)    632       1 3149219 *
  3282    8.3  3.3  1.2  chr6              57998501 57998988  (2271071) C DNA6-1_DR         DNA/hAT-hAT5          (625)    524      27 3149215  
  1180   12.4  0.0 10.0  chr6              57998998 57999239  (2270820) C EnSpm-N21_DR      DNA/CMC-EnSpm         (227)    252      33 3149220  
   231   15.4  1.5  4.5  chr6              57999595 57999662  (2270397) + DNAX-23_DR        DNA                    8260   8325  (3476) 3149221 *
  2251   14.2  4.0  0.4  chr6              57999613 58000058  (2270001) + Mariner-N38_DR    DNA/TcMar-Tc1            86    547     (0) 3149222  
  9784    3.8  1.6  0.0  chr6              58000115 58001301  (2268758) C Harbinger-4N1C_DR DNA/PIF-Harbinger       (0)   1206       1 3149223  
   367   17.7  0.0  1.3  chr6              58001966 58002045  (2268014) C EnSpm-N4B_DR      DNA/CMC-EnSpm?         (13)    207     129 3149224  
  4129    7.6  6.3  3.2  chr6              58002066 58002903  (2267156) C hAT-2n1_DR        DNA/hAT-Charlie         (0)   1210       1 3149225  
  1308    9.4  3.9 23.3  chr6              58002954 58003315  (2266744) C DNA8-3C_DR        DNA/hAT-Tip100          (0)    305       1 3149226  
   699   23.0  2.3  3.3  chr6              58003316 58003492  (2266567) + DIRS-8_DR         LTR/Ngaro              6216   6390   (231) 3149227 *
  2099   11.1  0.8  5.3  chr6              58003314 58003666  (2266393) + SINE2-4_DR        SINE/tRNA-V-RTE          19    356    (15) 3149228  
  1992   21.2  5.1  4.0  chr6              58003667 58003863  (2266196) C DNA8-23_DR        DNA                  (4478)   2261    1706 3149229  
   608   18.8  0.8  0.0  chr6              58003760 58003876  (2266183) + Mariner-N5C_DR    DNA/TcMar              3344   3461  (4460) 3149230 *
   924   17.5  5.3  0.0  chr6              58003869 58004039  (2266020) + SINE2-1B_DR       SINE/tRNA                17    196     (2) 3149231  
   288   20.2  4.3  4.3  chr6              58004044 58004136  (2265923) C EnSpm-N4B_DR      DNA/CMC-EnSpm?        (127)     93       1 3149224  
   245   12.4 15.8  1.4  chr6              58004139 58004202  (2265857) + EnSpm-N26B_DR     DNA/CMC-EnSpm             1     71   (150) 3149232  
   868    9.6  0.0  0.0  chr6              58004226 58004350  (2265709) C hAT-N157_DR       DNA/hAT-Ac            (906)    651     527 3149233  
   239   24.6  5.7  1.4  chr6              58004322 58004391  (2265668) + hAT-N35_DR        DNA/hAT-Ac              531    603   (830) 3149234 *
   345    9.1  7.3  0.0  chr6              58004339 58004393  (2265666) C hAT-N142_DR       DNA/hAT?              (243)   1193    1135 3149235 *
   648   11.7  3.3 14.8  chr6              58004351 58004375  (2265684) + hAT-N142_DR       DNA/hAT?               1059   1193   (243) 3149236  
  1169   10.9 20.1  0.0  chr6              58004415 58004643  (2265416) C HE1_DR1           SINE/tRNA-V-RTE       (118)    284      10 3149237  
   996   18.1  8.0 31.4  chr6              58004416 58004453  (2265606) + DNA8-23_DR        DNA                    1798   2018  (4721) 3149238 *
  1238   23.4 21.2  0.5  chr6              58004454 58004948  (2265111) C Helitron-2_DR     RC/Helitron          (3767)  23645   23049 3149239 *
  2109   11.4  5.2  0.6  chr6              58004648 58004991  (2265068) C SINE2-4_DR        SINE/tRNA-V-RTE         (3)    368       9 3149240  
   677   20.7  6.4  2.2  chr6              58004839 58005011  (2265048) C DIRS-15_DR        LTR/Ngaro             (214)   6855    6676 3149241 *
   996   18.1  8.0 31.4  chr6              58004949 58004988  (2265071) + DNA8-23_DR        DNA                    2019   2268  (4471) 3149238  
   208   25.1  0.0 12.3  chr6              58005714 58005726  (2264333) C Dada-U1A_DR       DNA/Dada             (7253)   3726    3724 3149242  
   330   21.3  0.0  1.2  chr6              58005727 58005807  (2264252) + TDR16             DNA/Merlin                1     80   (233) 3149243  
   261   23.9  0.0  0.0  chr6              58005812 58005878  (2264181) C DNA-5-8F_DR       DNA/hAT-hAT5            (0)    470     404 3149244  
   412   10.8  0.6 15.7  chr6              58005898 58005942  (2264117) + CryptonV-3_DR     DNA/Crypton-V           354    476 (22977) 3149245  
   569    8.3  0.9  0.0  chr6              58005943 58006050  (2264009) + Mariner-N5C_DR    DNA/TcMar              2193   2301  (5620) 3149246  
   510    5.4  4.5  0.0  chr6              58005953 58006064  (2263995) C hAT-N39_DR        DNA/hAT-Tip100        (233)   1361    1245 3149247 *
   951    0.4  1.3  0.0  chr6              58005968 58006203  (2263856) + EnSpm-N42_DR      DNA/CMC-EnSpm           545    783   (469) 3149248  
   331   13.9  0.7 13.4  chr6              58006039 58006066  (2263993) C hAT-N187_DR       DNA/hAT-Charlie       (871)    306     248 3149249 *
   537   17.7  0.0  0.0  chr6              58006067 58006230  (2263829) C Penelope-1_DR     LINE/Penelope         (302)   4144    3981 3149250 *
  1442   15.5 19.4  0.0  chr6              58006216 58006556  (2263503) + HarbingerN6B_DR   DNA/PIF-Harbinger         7    413   (309) 3149251  
   331   13.9  0.7 13.4  chr6              58006231 58006274  (2263785) C hAT-N187_DR       DNA/hAT-Charlie       (871)    247     148 3149249 *
   225   23.4  0.0  0.0  chr6              58006555 58006601  (2263458) + DNA2-2B_DR        DNA                     787    833    (96) 3149252  
   261   10.6  1.0  7.3  chr6              58007372 58007473  (2262586) + Mariner-N5_DR     DNA/TcMar              2116   2200  (6769) 3149253 *
   339    6.8  0.5 16.3  chr6              58007407 58007636  (2262423) + A-rich            Low_complexity            1    193     (0) 3149254  
   320   19.2  1.3  1.3  chr6              58007594 58007672  (2262387) + DNAX-23_DR        DNA                   10196  10274  (1527) 3149255 *
   330   13.8  1.7  0.0  chr6              58007623 58007680  (2262379) C DNA9-6_DR         DNA                  (3277)   4607    4549 3149256  
   205   20.0 11.5  0.9  chr6              58007982 58008077  (2261982) + DNA2-9_DR         DNA                     578    683  (2018) 3149257 *
   261   21.3  6.2  4.3  chr6              58008006 58008021  (2262038) C EnSpm-7_DR        DNA/CMC-EnSpm        (1674)   9360    9247 3149258 *
   264   19.4  1.6  0.0  chr6              58008015 58008076  (2261983) + hAT-N137_DR       DNA/hAT-Ac              652    714  (2857) 3149259 *
   591   10.4  3.1  0.0  chr6              58008022 58008076  (2261983) + ANGEL             DNA/Kolobok              90    147   (162) 3149260  
   232   22.9  0.0  0.0  chr6              58008077 58008124  (2261935) C EnSpm-N47B_DR     DNA/CMC-EnSpm?          (2)   1430    1383 3149261  
   241   18.4  0.0  0.0  chr6              58008224 58008280  (2261779) + Helitron-N5B_DR   RC/Helitron            1224   1273   (374) 3149262  
   209   32.9  0.0  0.0  chr6              58008758 58008788  (2261271) C hAT-N159_DR       DNA/hAT-Ac            (276)   1546    1474 3149263  
   219   19.1  0.0  0.0  chr6              58008789 58008830  (2261229) C hAT-2n1_DR        DNA/hAT-Charlie        (68)   1142    1101 3149264 *
   225    9.3  0.0  0.0  chr6              58008794 58008831  (2261228) C EnSpm-7_DR        DNA/CMC-EnSpm        (3859)   7175    7142 3149265  
   674    8.5  2.1  0.0  chr6              58009096 58009189  (2260870) + SINE3-1           SINE/5S-Deu-L2           19    114   (476) 3149266  
   260   18.1  6.3  5.4  chr6              58009139 58009249  (2260810) + CryptonV-N4_DR    DNA/Crypton-V          3745   3856  (9637) 3149267 *
   588    8.6 19.4  0.4  chr6              58009167 58009191  (2260868) C EnSpm-N2_DR       DNA/CMC-EnSpm         (821)   3194    3126 3149268  
   655   10.5  0.0 12.9  chr6              58009192 58009322  (2260737) C Helitron-4_DR     RC/Helitron         (18351)  13517   13402 3149269  
   645   18.2  0.0  1.4  chr6              58009195 58009206  (2260853) + DNA9-3_DR         DNA/MULE-MuDR?         9442   9507  (1872) 3149270 *
  1315    1.7  0.0  1.7  chr6              58009207 58009388  (2260671) + (TA)n             Simple_repeat             1    179     (0) 3149271  
   370   24.7  0.0  1.4  chr6              58009281 58009428  (2260631) + Harbinger1_DR     DNA/PIF-Harbinger      2750   2895  (1566) 3149272 *
   588    8.6 19.4  0.4  chr6              58009323 58009388  (2260671) C EnSpm-N2_DR       DNA/CMC-EnSpm         (821)   3125    2931 3149268  
   645   18.2  0.0  1.4  chr6              58009389 58009411  (2260648) + DNA9-3_DR         DNA/MULE-MuDR?         9508   9655  (1724) 3149270  
  8550    5.8  3.8  1.9  chr6              58009457 58010670  (2259389) C TDR1              DNA/TcMar-Tc1           (0)   1236       1 3149273  
   307   18.6  5.4  6.6  chr6              58011121 58011212  (2258847) + hAT-N182_DR       DNA/hAT-Ac              699    789  (1171) 3149274 *
   377   11.8  1.1  9.3  chr6              58011137 58011229  (2258830) + EnSpm-9_DR        DNA/CMC-EnSpm           888    973  (7647) 3149275  
   271   11.0  0.0  0.0  chr6              58011168 58011240  (2258819) C Helitron-2_DR     RC/Helitron         (21300)   6112    6040 3149276 *
   264   13.6  6.2  0.0  chr6              58011171 58011251  (2258808) + hAT-N202_DR       DNA/hAT-Tip100          116    201  (1684) 3149277 *
   330   11.7  1.3  0.0  chr6              58011321 58011397  (2258662) + Polinton-4N1_DR   DNA/Maverick           4711   4788  (5648) 3149278 *
   366    7.5  3.5  6.0  chr6              58011338 58011422  (2258637) C Rex1-31_DRe       LINE/Rex-Babar        (406)   3127    3045 3149279  
   253   13.6  0.7  5.5  chr6              58011585 58011816  (2258243) + A-rich            Low_complexity            1    220     (0) 3149280  
   246   10.6  1.0  7.3  chr6              58012256 58012357  (2257702) + Mariner-N5_DR     DNA/TcMar              2116   2200  (6769) 3149281 *
   414    4.3  0.3 15.5  chr6              58012299 58012647  (2257412) + A-rich            Low_complexity            1    296     (0) 3149282  
   246    4.5  0.0  2.7  chr6              58012536 58012648  (2257411) + (TAAA)n           Simple_repeat             4    113     (0) 3149283 *
   316   19.2  1.3  1.3  chr6              58012606 58012684  (2257375) + DNAX-23_DR        DNA                   10196  10274  (1527) 3149284 *
   329   13.8  1.7  0.0  chr6              58012635 58012646  (2257413) C DNA9-6_DR         DNA                  (3277)   4607    4549 3149285  
   330   10.9  0.0  0.0  chr6              58012647 58012692  (2257367) + Helitron-2_DR     RC/Helitron           23696  23741  (3671) 3149286  
   230   21.1  6.4  4.5  chr6              58013018 58013033  (2257026) C EnSpm-7_DR        DNA/CMC-EnSpm        (1674)   9360    9250 3149287 *
   261   19.4  1.6  0.0  chr6              58013027 58013088  (2256971) + hAT-N137_DR       DNA/hAT-Ac              652    714  (2857) 3149288 *
   573    9.7  3.2  0.0  chr6              58013034 58013126  (2256933) + ANGEL             DNA/Kolobok              90    185   (124) 3149289  
   598   14.6  1.9  0.0  chr6              58013305 58013407  (2256652) + TC1DR2            DNA/TcMar-Tc1             3    107   (769) 3149290 *
   933   11.7  2.0  3.4  chr6              58013392 58013542  (2256517) C Penelope-1_DR     LINE/Penelope         (565)   3881    3733 3149291 *
  2871    4.0  0.8  0.3  chr6              58013409 58013763  (2256296) C HE2_DR            SINE/tRNA-V-RTE         (0)    363       7 3149292  
   511   15.4  2.9 10.2  chr6              58013642 58013778  (2256281) C DNA2-16_DR        DNA                  (9891)   8160    8033 3149293 *
  4100   10.9  9.3  0.8  chr6              58013770 58014488  (2255571) + TC1DR2            DNA/TcMar-Tc1            97    876     (0) 3149294  
   258   26.5  2.4  0.0  chr6              58014420 58014502  (2255557) C DNA8-25_DR        DNA                  (3045)    922     838 3149295 *
   487   17.9  1.4  5.2  chr6              58014697 58014837  (2255222) C ASAT_CY           Satellite              (46)    216      81 3149296  
   254   13.2  0.0  0.0  chr6              58014906 58014943  (2255116) C DNA8-10_DR        DNA/hAT-Ac           (1231)   2787    2750 3149297 *
  2232   10.8  3.8  0.6  chr6              58014913 58015180  (2254879) + HE1_DR1           SINE/tRNA-V-RTE          34    312    (90) 3149298  
   605    9.5 32.3  0.5  chr6              58015181 58015338  (2254721) C TDR9              DNA                     (0)    208       1 3149299 *
   897   14.2  0.0  2.5  chr6              58015256 58015272  (2254787) C DNA7-N1_DR        DNA/Zisupton         (5582)   4835    4763 3149300  
  1119    3.8  0.0  0.0  chr6              58015273 58015403  (2254656) C HE2_DR            SINE/tRNA-V-RTE         (2)    361     231 3149301  
   897   14.2  0.0  2.5  chr6              58015404 58015421  (2254638) C DNA7-N1_DR        DNA/Zisupton         (5582)   4762    4674 3149300  
   255   15.0  0.0  0.0  chr6              58015406 58015445  (2254614) + Mariner-N31_DR    DNA/TcMar-Tc1           440    479    (61) 3149302 *
 10523   18.7  1.5  3.0  chr6              58016415 58018519  (2251540) C SAT-18_DR         Satellite               (0)   3465    1391 3149303  
  1006   21.7  7.5  7.2  chr6              58018337 58018698  (2251361) C TDR13D            DNA                    (31)    731     369 3149304 *
   652   15.9 18.0  1.0  chr6              58018706 58018883  (2251176) C TDR13D            DNA                   (554)    208       1 3149304  
   215   26.2 16.5  0.0  chr6              58018920 58019083  (2250976) C ASAT_CY           Satellite              (71)    191       1 3149305  
   841    4.8  0.0  0.0  chr6              58019771 58019873  (2250186) + HarbingerN4_DR    DNA/PIF-Harbinger       758    860     (0) 3149306 *
  1003   15.7  0.4 10.4  chr6              58019828 58019868  (2250191) C Merlin-1_DR       DNA/Merlin           (5588)   4939    4701 3149307  
  1561    8.2  0.0  0.5  chr6              58019869 58020090  (2249969) C Mariner-N38_DR    DNA/TcMar-Tc1         (326)    221       1 3149308  
   436   15.6  0.0  3.9  chr6              58020091 58020166  (2249893) C SINE2-3_DR        SINE/tRNA-V-RTE       (159)    209     137 3149309  
   268   22.4  2.3  3.5  chr6              58020091 58020164  (2249895) C hAT-N47B_DR       DNA/hAT-Tip100        (367)    621     549 3149310 *
  4295    6.1  1.5  3.4  chr6              58020165 58020761  (2249298) C DNA-8-16_DR       DNA/hAT-hobo?           (0)   1891    1306 3149311  
  3042    6.3  5.1  0.0  chr6              58020755 58021165  (2248894) C DNA-8-16_DR       DNA/hAT-hobo?        (1459)    432       1 3149312 *
   376   13.7  2.7  0.0  chr6              58021166 58021228  (2248831) + EnSpm-N11_DR      DNA/CMC-EnSpm          3518   3582  (1771) 3149313 *
   416    7.7  0.0  0.0  chr6              58021165 58021229  (2248830) C EnSpm-N17_DR      DNA/TcMar            (2025)   3168    3104 3149314  
  2875    2.0  0.0  0.3  chr6              58021233 58021575  (2248484) C Rex1-20_DRe       LINE/Rex-Babar          (0)   3287    2946 3149315  
   525   14.8  1.1  0.0  chr6              58021579 58021666  (2248393) C DNA8-17_DR        DNA/hAT-Tip100        (416)   1397    1309 3149316  
   501   20.0  0.8  4.3  chr6              58021667 58021698  (2248361) + EnSpm-15_DR       DNA/CMC-EnSpm          9275   9390  (2064) 3149317  
   311   14.7  7.9  1.2  chr6              58021668 58021743  (2248316) C EnSpm-N23_DR      DNA/CMC-EnSpm         (532)    106      26 3149318 *
  9177    4.3  4.4  1.3  chr6              58021850 58023046  (2247013) + LOOPERN1_DR       DNA/Kolobok-T2            1   1234     (0) 3149319  
   252   16.1  1.6  1.6  chr6              58023671 58023733  (2246326) C hAT-N159_DR       DNA/hAT-Ac            (251)   1571    1509 3149320  
   200   23.6  0.0  0.0  chr6              58023693 58023747  (2246312) + HATN11_DR         DNA/hAT-hobo            719    773   (154) 3149321 *
   229   29.6  0.8 10.0  chr6              58023789 58023908  (2246151) + Helitron-2_DR     RC/Helitron            6001   6110 (21302) 3149322 *
   398   22.6  1.0  1.0  chr6              58023808 58023910  (2246149) C Zisupton-7_DR     DNA/Zisupton         (5606)  11476   11374 3149323  
   266   25.0  6.8  1.6  chr6              58023911 58023925  (2246134) + DNA-N43_DR        DNA/TcMar-Fot1          533    656   (398) 3149324  
   253   26.6 14.3  0.6  chr6              58023926 58023947  (2246112) C hAT-N48B_DR       DNA/hAT-Ac            (494)   1646    1488 3149325  
   690    6.1  0.0  1.8  chr6              58024130 58024296  (2245763) C Zisupton-7_DR     DNA/Zisupton         (5531)  11551   11388 3149326  
   228   11.1  0.0  9.6  chr6              58024239 58024318  (2245741) C EnSpm-N13_DR      DNA/CMC-EnSpm       (16115)   6034    5962 3149327 *
   771   12.5  0.0  0.2  chr6              58024840 58025383  (2244676) + (TAA)n            Simple_repeat             1    543     (0) 3149328  
   204    8.7  0.0  0.0  chr6              58025349 58025394  (2244665) C DNA-6-N2_DR       DNA                   (752)   4304    4259 3149329 *
   285   16.7  0.0  0.0  chr6              58025653 58025718  (2244341) + DNA-N4_DR         DNA                     651    716   (326) 3149330  
   208   16.4  5.3  3.5  chr6              58025695 58025751  (2244308) C hAT-N35B_DR       DNA/hAT-Ac            (703)    909     852 3149331 *
   569   23.2  0.0 17.5  chr6              58025842 58026029  (2244030) + Zisupton-7_DR     DNA/Zisupton          11376  11535  (5547) 3149332  
   250   26.5 16.3  1.2  chr6              58025843 58025855  (2244204) C EnSpm-21_DR       DNA/CMC-EnSpm        (2176)   6974    6459 3149333 *
   414   22.7  0.1 12.2  chr6              58025856 58025922  (2244137) + (TG)n             Simple_repeat             1    185   (378) 3149334  
   381   24.4  0.6  8.0  chr6              58025923 58025971  (2244088) C ERV1-N3-I_DR      LTR/ERV1              (824)   3767    3708 3149335  
   561   23.1  5.1 10.1  chr6              58025972 58026168  (2243891) C DNA-N43_DR        DNA/TcMar-Fot1        (333)    721     534 3149336  
   529   23.2  0.0 20.0  chr6              58026110 58026363  (2243696) + Zisupton-7_DR     DNA/Zisupton          11355  11535  (5547) 3149337 *
   381   24.4  0.6  8.0  chr6              58026169 58026260  (2243799) C ERV1-N3-I_DR      LTR/ERV1              (824)   3707    3591 3149335 *
   488   28.4  1.0  6.2  chr6              58026208 58026249  (2243810) C Zisupton-6_DR     DNA/Zisupton        (12632)   9484    9394 3149338  
   411   22.5  0.5  6.9  chr6              58026250 58026435  (2243624) C ERV1-N3-I_DR      LTR/ERV1              (824)   3767    3593 3149339 *
   414   22.7  0.1 12.2  chr6              58026364 58026496  (2243563) + (TG)n             Simple_repeat           186    563     (0) 3149334 *
   507   28.7  0.5  5.8  chr6              58026372 58026571  (2243488) C DNA-N43_DR        DNA/TcMar-Fot1        (335)    719     530 3149340  
   353   26.6  0.0  0.0  chr6              58026475 58026583  (2243476) + Polinton-4N1_DR   DNA/Maverick           4716   4824  (5612) 3149341 *
   299   24.4  3.3  0.0  chr6              58026508 58026597  (2243462) + hAT-N202_DR       DNA/hAT-Tip100          117    209  (1676) 3149342 *
   488   28.4  1.0  6.2  chr6              58026572 58026582  (2243477) C Zisupton-6_DR     DNA/Zisupton        (12632)   9393    9366 3149338  
   209    4.9  2.4  0.0  chr6              58026698 58026738  (2243321) C Zisupton-N1_DR    DNA/Zisupton         (1864)   1450    1409 3149343  
   598   15.0  0.0  1.9  chr6              58026811 58026919  (2243140) + Kolobok-N1_DR     DNA/Kolobok-T2?         571    677   (122) 3149344 *
  1248   11.2  0.5  7.1  chr6              58026913 58027123  (2242936) C hAT-N94_DR        DNA/hAT-Charlie       (236)    835     638 3149345  
   294   11.1 27.2  0.0  chr6              58027185 58027263  (2242796) C Harbinger1_DR     DNA/PIF-Harbinger      (46)   3970    3896 3149346  
  1299    7.7  1.8  0.0  chr6              58027512 58027680  (2242379) C DNA2-16_DR        DNA                  (4048)  14003   13832 3149347  
   221    4.0  0.0  0.0  chr6              58027732 58027756  (2242303) + TDR13B2           DNA                       1     25   (754) 3149348 *
  3894    7.5 18.5  0.3  chr6              58027745 58028370  (2241689) + TDR13B2           DNA                      40    779     (0) 3149349  
   204   19.1 11.9  0.0  chr6              58027757 58027773  (2242286) C TDR13B            DNA                     (0)    763     717 3149350 *
   202   28.5  0.0  5.7  chr6              58028294 58028386  (2241673) C DNA9-3_DR         DNA/MULE-MuDR?       (6202)   5177    5090 3149351  
  1213   16.3  8.6  1.7  chr6              58028750 58028783  (2241276) C EnSpm-N17_DR      DNA/TcMar            (1764)   3429    3143 3149352  
  1407   10.6 11.5  0.0  chr6              58028784 58029018  (2241041) C HE1_DR1           SINE/tRNA-V-RTE        (18)    384     123 3149353  
  1088   16.9  4.6  6.3  chr6              58028789 58029047  (2241012) + EnSpm-N48B_DR     DNA/CMC-EnSpm           749   1003  (5956) 3149354 *
   282   10.3  1.5  4.7  chr6              58029012 58029143  (2240916) C Polinton-4_DR     DNA/Maverick         (3056)  17231   17104 3149355 *
   442   10.3  0.0  0.8  chr6              58029032 58029158  (2240901) C Zisupton-7_DR     DNA/Zisupton         (5580)  11502   11377 3149356 *
   506    7.5  0.0  0.0  chr6              58029046 58029165  (2240894) + (CA)n             Simple_repeat             1    120     (0) 3149357  
   245   24.4  3.9  0.0  chr6              58029667 58029744  (2240315) C Merlin-1_DR       DNA/Merlin           (8272)   2255    2175 3149358 *
   382   19.2  0.0 11.2  chr6              58029677 58029691  (2240368) + DNA9-3_DR         DNA/MULE-MuDR?         1181   1209 (10170) 3149359  
   392   12.3  1.4  0.0  chr6              58029692 58029764  (2240295) + L1-56_DR          LINE/L1                4871   4944    (38) 3149360  
   382   19.2  0.0 11.2  chr6              58029765 58029805  (2240254) + DNA9-3_DR         DNA/MULE-MuDR?         1210   1296 (10083) 3149359  
  2691   15.2  1.5  4.7  chr6              58029930 58030539  (2239520) + Merlin-1_DR       DNA/Merlin             2174   2764  (7763) 3149361  
  2533   13.1  1.2 22.0  chr6              58029978 58030010  (2240049) + Helitron-N3B_DR   RC/Helitron            5115   5204  (1400) 3149362 *
  3321    8.6  1.9  1.1  chr6              58030011 58030526  (2239533) + Mariner-N38_DR    DNA/TcMar-Tc1            27    546     (1) 3149363  
   870   11.3  0.0  5.8  chr6              58030527 58030835  (2239224) + Zisupton-6_DR     DNA/Zisupton           8451   8742 (13374) 3149364 *
  2533   13.1  1.2 22.0  chr6              58030527 58030710  (2239349) + Helitron-N3B_DR   RC/Helitron            5205   5722   (882) 3149362  
  1349   18.1  8.9  1.6  chr6              58030649 58030873  (2239186) + Merlin-1_DR       DNA/Merlin             2141   2725  (7802) 3149365 *
  1894   11.2  0.7  0.0  chr6              58030874 58031177  (2238882) + Mariner-N38_DR    DNA/TcMar-Tc1           242    547     (0) 3149366  
   241   20.8  0.0  0.0  chr6              58031138 58031190  (2238869) C Helitron-N3_DR    RC/Helitron          (1436)   1580    1528 3149367 *
   227   20.8  0.0  3.8  chr6              58031142 58031196  (2238863) C MuDR-2_DR         DNA/MULE-MuDR        (8061)  15872   15820 3149368 *
  1349   18.1  8.9  1.6  chr6              58031178 58031188  (2238871) + Merlin-1_DR       DNA/Merlin             2726   2758  (7769) 3149365  
   219   23.8  2.0  7.4  chr6              58031197 58031238  (2238821) + CryptonV-N5_DR    DNA/Crypton-V         17040  17131  (7406) 3149369  
  2406    8.7 21.4  0.2  chr6              58034991 58035415  (2234644) C hAT-N64_DR        DNA/hAT-Ac           (1074)    515       1 3149370  
   253   32.3  0.0  3.2  chr6              58035416 58035568  (2234491) C ERV1-N3-I_DR      LTR/ERV1              (827)   3764    3617 3149371 *
   269   27.7  0.0  0.3  chr6              58035475 58035571  (2234488) + hAT-2n1_DR        DNA/hAT-Charlie        1046   1141    (69) 3149372  
   229   25.3  1.2  2.4  chr6              58035496 58035580  (2234479) + Zisupton-7_DR     DNA/Zisupton           4623   4706 (12376) 3149373 *
   284   25.0  1.3  0.0  chr6              58035510 58035585  (2234474) + EnSpm-N13_DR      DNA/CMC-EnSpm          5974   6050 (16099) 3149374 *
  1482   16.8  0.7  1.8  chr6              58035556 58035840  (2234219) C CryptonV-N7_DR    DNA/Crypton-V           (0)    284       3 3149375  
  1054   18.5  8.1  5.7  chr6              58035841 58036118  (2233941) + hAT-N48C_DR       DNA/hAT-Ac             1305   1848   (451) 3149376  
   740   11.8  0.0  3.6  chr6              58035898 58036011  (2234048) + Zisupton-7_DR     DNA/Zisupton          11370  11479  (5603) 3149377 *
   226   16.2  0.0  1.1  chr6              58035914 58036181  (2233878) C DNA9-3_DR         DNA/MULE-MuDR?       (1736)   9643    9379 3149378 *
   319   25.7 10.6  0.0  chr6              58036119 58036297  (2233762) + EnSpm-9_DR        DNA/CMC-EnSpm           775    972  (7648) 3149379 *
   410   17.8  1.5  2.3  chr6              58036181 58036312  (2233747) C Zisupton-6_DR     DNA/Zisupton        (13418)   8698    8568 3149380 *
   985   19.1  8.3  4.1  chr6              58036228 58036458  (2233601) + DNA9-3_DR         DNA/MULE-MuDR?         9547   9755  (1622) 3149381  
   413   16.5 18.6  0.0  chr6              58036459 58036555  (2233504) C DNA8-17_DR        DNA/hAT-Tip100        (255)   1558    1444 3149382 *
   569    4.2  2.8  0.0  chr6              58036485 58036556  (2233503) C DNA2-16_DR        DNA                 (12098)   5953    5880 3149383  
   561   14.0  2.1 12.9  chr6              58036559 58036747  (2233312) C EnSpm-16_DR       DNA/CMC-EnSpm        (3419)   6365    6195 3149384  
   296   24.5  0.0  3.1  chr6              58036682 58036782  (2233277) C Kolobok-N1_DR     DNA/Kolobok-T2?       (602)    197     100 3149385 *
   320    6.8  0.0  2.3  chr6              58036739 58036783  (2233276) + Kolobok-N1_DR     DNA/Kolobok-T2?         654    697   (102) 3149386  
   898   13.9  0.0  1.3  chr6              58036823 58036982  (2233077) C Kolobok-N1_DR     DNA/Kolobok-T2?       (589)    210      53 3149387  
   829   19.9  0.9  2.5  chr6              58036966 58037292  (2232767) C Kolobok-N1_DR     DNA/Kolobok-T2?       (562)    237      38 3149388 *
   673   18.8  0.0  8.1  chr6              58037296 58037469  (2232590) C Kolobok-N1_DR     DNA/Kolobok-T2?       (586)    213      53 3149389 *
   843   17.1  0.0  0.6  chr6              58037465 58037623  (2232436) + Kolobok-N1_DR     DNA/Kolobok-T2?         586    743    (56) 3149390  
   685   17.8  0.7  1.5  chr6              58037594 58037730  (2232329) C Kolobok-N1_DR     DNA/Kolobok-T2?       (562)    237     102 3149391 *
  1691   14.4 20.8  0.2  chr6              58037762 58038108  (2231951) C DNA-X-2B_DR       DNA                    (20)    419       2 3149392  
   262    4.8  0.0  0.0  chr6              58038513 58038554  (2231505) + (CAT)n            Simple_repeat             3     44     (0) 3149393  
   727   20.8  5.0  2.4  chr6              58038613 58038814  (2231245) C Kolobok-N1_DR     DNA/Kolobok-T2?        (35)    764     558 3149394 *
   768   16.4  2.1  1.6  chr6              58038779 58038964  (2231095) + Kolobok-N1_DR     DNA/Kolobok-T2?          51    237   (562) 3149395  
   753   16.1  4.7  2.3  chr6              58038920 58039091  (2230968) C Kolobok-N1_DR     DNA/Kolobok-T2?        (37)    762     587 3149396 *
  1440    2.1 21.1  0.0  chr6              58039115 58039450  (2230609) + DNA-2-2_DR        DNA                       1    407     (0) 3149397  
   715   19.5  0.0  2.6  chr6              58039454 58039611  (2230448) C Kolobok-N1_DR     DNA/Kolobok-T2?        (84)    715     562 3149398 *
   954   29.4  6.0  5.8  chr6              58039585 58040252  (2229807) C Kolobok-N1_DR     DNA/Kolobok-T2?        (59)    740      72 3149399  
   232   30.7  2.3  3.1  chr6              58040271 58040401  (2229658) C Helitron-N5B_DR   RC/Helitron           (789)    858     729 3149400  
   218   20.0  4.9  1.6  chr6              58040584 58040595  (2229464) C hAT-N35B_DR       DNA/hAT-Ac            (664)    948     886 3149401  
   220   10.6  2.0  4.2  chr6              58040596 58040644  (2229415) + DNA-N4_DR         DNA                     671    718   (324) 3149402  
   224   14.6  0.0  0.0  chr6              58040795 58040842  (2229217) C hAT-N48C_DR       DNA/hAT-Ac            (423)   1876    1829 3149403  
   211    7.4  4.8 13.8  chr6              58040956 58041018  (2229041) C DNA6-6_DR         DNA                  (1315)   9966    9909 3149404  
   285   21.6  2.8  8.9  chr6              58041037 58041214  (2228845) C EnSpm-N26_DR      DNA/CMC-EnSpm         (427)    186      19 3149405 *
   552   10.4  0.5  8.4  chr6              58041134 58042176  (2227883) + EnSpm-N26B_DR     DNA/CMC-EnSpm            91    197    (24) 3149406  
   336   20.5  3.2 10.3  chr6              58042177 58042301  (2227758) C EnSpm-N26_DR      DNA/CMC-EnSpm         (488)    125       9 3149407  
   323   24.3  1.9  4.0  chr6              58042233 58042335  (2227724) C EnSpm-N26_DR      DNA/CMC-EnSpm         (493)    120      20 3149407 *
   552   10.4  0.5  8.4  chr6              58042336 58042564  (2227495) + EnSpm-N26B_DR     DNA/CMC-EnSpm           198    220     (1) 3149406  
   231    7.6  1.1  2.1  chr6              58043811 58043904  (2226155) + DNA-6-N5B_DR      DNA                    1093   1185  (2338) 3149408  
   378   15.8  7.3  7.3  chr6              58044609 58044717  (2225342) C IS3EU-4_DR        DNA/IS3EU            (2475)  12554   12446 3149409 *
   475   16.3  1.2  0.0  chr6              58044626 58044711  (2225348) + DNA2-16_DR        DNA                    8174   8260  (9791) 3149410  
   521   15.1  0.0  2.8  chr6              58044712 58044726  (2225333) + EnSpm-N17_DR      DNA/TcMar              3369   3481  (4440) 3149411  
   242    7.8  0.0  3.1  chr6              58045338 58045403  (2224656) C DNA-TA-4_DR       DNA/TcMar            (3654)   6141    6078 3149412 *
   246    3.4  0.0  0.0  chr6              58045356 58045414  (2224645) + hAT-N178B_DR      DNA/hAT-Ac              137    195  (1688) 3149413  
   243    7.5  0.0  0.0  chr6              58045357 58045423  (2224636) + DNA-1-7_DR        DNA/PIF-Harbinger       679    745   (693) 3149414 *
   201    6.9  0.0  6.9  chr6              58045393 58045454  (2224605) C Gypsy-35-LTR_DR   LTR/Gypsy             (195)    734     677 3149415 *
   218   12.2  0.0  0.0  chr6              58045424 58045438  (2224621) + (TAA)n            Simple_repeat             3     84     (0) 3149416  
   208   28.6  0.0  0.0  chr6              58045912 58045974  (2224085) + Helitron-2_DR     RC/Helitron            6958   7020 (20392) 3149417  
   266   16.1  5.4  0.0  chr6              58046172 58046227  (2223832) C hAT-N91_DR        DNA/hAT-Ac             (25)    330     272 3149418  
   241   24.7  4.8  3.5  chr6              58046239 58046322  (2223737) + hAT-N60_DR        DNA/hAT-Ac               25    109  (1396) 3149419  
  1153   10.4 20.3  4.1  chr6              58046377 58046627  (2223432) + HE1_DR1           SINE/tRNA-V-RTE           1    290   (112) 3149420  
   635   20.2 16.0  3.0  chr6              58046386 58046530  (2223529) C Merlin-1_DR       DNA/Merlin           (5835)   4692    4434 3149421 *
   905   15.6  0.4  6.8  chr6              58046531 58046764  (2223295) C Zisupton-6_DR     DNA/Zisupton        (12677)   9439    9220 3149422  
   804   11.8  0.3  9.1  chr6              58046652 58047023  (2223036) C DNA8-25_DR        DNA                  (1592)   2375    2034 3149423 *
   635   20.2 16.0  3.0  chr6              58046765 58047011  (2223048) C Merlin-1_DR       DNA/Merlin           (5835)   4433    3988 3149421 *
   214   27.9  2.3  0.0  chr6              58047129 58047214  (2222845) C Gypsy120-LTR_DR   LTR/Gypsy             (886)    150      63 3149424 *
   258   26.3  6.7  2.7  chr6              58047157 58047336  (2222723) + hAT-N48C_DR       DNA/hAT-Ac             1690   1876   (423) 3149425 *
   585   17.9  0.0  9.8  chr6              58047169 58047241  (2222818) + (TG)n             Simple_repeat             1    240   (431) 3149426  
   256   23.1  7.7  3.3  chr6              58047242 58047535  (2222524) C EnSpm-21_DR       DNA/CMC-EnSpm        (2777)   6373    6120 3149427 *
   748   18.1  2.4 10.7  chr6              58047253 58047645  (2222414) C DNA-N43_DR        DNA/TcMar-Fot1        (333)    721     513 3149428  
   343   22.3  0.6  7.5  chr6              58047616 58047785  (2222274) + Zisupton-7_DR     DNA/Zisupton          11377  11535  (5547) 3149429 *
   320   30.3  1.4  3.3  chr6              58047646 58047781  (2222278) C Zisupton-6_DR     DNA/Zisupton        (13352)   8761    8392 3149422 *
   800   15.0  1.9 10.8  chr6              58047655 58047683  (2222376) C DNA-N43_DR        DNA/TcMar-Fot1        (335)    719     655 3149430  
   318   18.3  0.0 16.1  chr6              58047684 58047885  (2222174) C ERV1-N3-I_DR      LTR/ERV1              (825)   3766    3593 3149431  
   268   25.9  2.1 11.0  chr6              58047739 58047768  (2222291) C HATN11B_DR        DNA/hAT               (213)    477     220 3149432 *
   379   15.4  0.0 29.1  chr6              58047769 58047950  (2222109) + Zisupton-7_DR     DNA/Zisupton          11370  11534  (5545) 3149433 *
   585   17.9  0.0  9.8  chr6              58047786 58047913  (2222146) + (TG)n             Simple_repeat           241    671     (0) 3149426  
   302   26.8  0.6  8.4  chr6              58047831 58048009  (2222050) + Gypsy82-LTR_Dr    LTR/Gypsy               660    825   (520) 3149434 *
   800   15.0  1.9 10.8  chr6              58047886 58047937  (2222122) C DNA-N43_DR        DNA/TcMar-Fot1        (335)    654     532 3149430  
   290   20.0  1.5  1.5  chr6              58047951 58048016  (2222043) + hAT-N202_DR       DNA/hAT-Tip100           98    163  (1722) 3149435 *
   296   20.0  0.0  0.0  chr6              58047978 58048037  (2222022) C ENSPM-6_DR        DNA/CMC-EnSpm       (18632)  13984   13925 3149436  
  2667    7.4  1.1  0.8  chr6              58048718 58049083  (2220976) C SINE2-4_DR        SINE/tRNA-V-RTE         (0)    371       5 3149437  
   929   18.4 14.0  0.8  chr6              58048925 58049159  (2220900) C EnSpm-N11_DR      DNA/CMC-EnSpm        (3624)   1729    1464 3149438 *
   400   14.7 12.5  0.9  chr6              58049097 58049184  (2220875) + DNAX-25B_DR       DNA/Zisupton           1328   1426  (2112) 3149439 *
  4921    3.1  0.7  0.0  chr6              58049185 58049756  (2220303) C HarbingerN2_DR    DNA/PIF-Harbinger       (0)    674      99 3149440  
  4431    0.8  1.8  0.0  chr6              58049757 58050260  (2219799) C hAT-N163B_DR      DNA/hAT-Charlie         (0)    877     365 3149441  
  2192    7.0  0.0  1.0  chr6              58050210 58050514  (2219545) C Helitron-N3B_DR   RC/Helitron          (4732)   1872    1571 3149442 *
   548    4.4  0.0  0.0  chr6              58050615 58050682  (2219377) C MuDR-2N1_DR       DNA/MULE-MuDR        (5322)   6903    6836 3149443  
   227   14.3  4.8  0.0  chr6              58050675 58050715  (2219344) + Helitron-N3B_DR   RC/Helitron            2066   2108  (4496) 3149444 *
  2784   14.3 10.1  0.2  chr6              58050716 58051212  (2218847) + Harbinger-8N2_DR  DNA/PIF-Harbinger         3    548     (0) 3149445  
  1759    9.4  1.1  0.0  chr6              58051213 58051487  (2218572) + hAT-N21B_DR       DNA/hAT-Ac              943   1220    (81) 3149446  
   226    8.3  2.8  0.0  chr6              58051459 58051494  (2218565) C hAT-N21B_DR       DNA/hAT-Ac            (557)    744     708 3149447 *
   232    6.2  0.0  0.0  chr6              58051467 58051498  (2218561) + Zisupton-6_DR     DNA/Zisupton           9188   9219 (12897) 3149448  
   263   19.5  1.2  2.4  chr6              58051607 58051690  (2218369) C TE-X-26_DR        Unknown                 (1)    581     499 3149449  
   529   23.7 10.9  3.4  chr6              58051716 58051907  (2218152) C HATN8_DR          DNA/Zisupton           (48)    207       2 3149450  
   485   20.3 13.4  2.9  chr6              58051908 58051933  (2218126) + hAT-N168B_DR      DNA/hAT-Charlie         472    513   (142) 3149451  
  2710   13.4 14.2  1.2  chr6              58051958 58052485  (2217574) + Harbinger-4N1B_DR DNA/PIF-Harbinger         1    596   (567) 3149452  
  1178   14.1  4.7  0.0  chr6              58052511 58052701  (2217358) + hAT-N152_DR       DNA/hAT-Blackjack         2    201   (129) 3149453  
   603   14.4  0.0  0.0  chr6              58052749 58052838  (2217221) + Harbinger-4N1_DR  DNA/PIF-Harbinger       932   1021     (0) 3149454  
  1503   17.4  0.9  0.6  chr6              58052879 58053197  (2216862) C DNA-2-30B_DR      DNA                    (93)    320       1 3149455  
   482   21.0  1.6  2.5  chr6              58053621 58053742  (2216317) + Mariner-N15_DR    DNA/TcMar-ISRm11         34    154   (875) 3149456  
  1059   14.3 11.1  0.0  chr6              58053770 58053986  (2216073) + DNA-2-30B_DR      DNA                     150    390    (23) 3149457  
   200   25.9  3.5  0.0  chr6              58054044 58054101  (2215958) C EnSpm-N20_DR      DNA/CMC-EnSpm        (1214)   1660    1601 3149458  
   351   15.8 24.8  1.9  chr6              58054249 58054377  (2215682) + Harbinger-N31B_DR DNA/PIF-Harbinger        14    171   (510) 3149459  
   251   15.9  0.0  4.8  chr6              58054457 58054522  (2215537) + Mariner-N15_DR    DNA/TcMar-ISRm11        240    302   (727) 3149460  
   351   26.4  6.9  2.4  chr6              58054533 58054691  (2215368) + Harbinger-N28_DR  DNA/PIF-Harbinger        18    183   (479) 3149461  
  1948   11.1 10.0  0.0  chr6              58054700 58055068  (2214991) + DNA-2-30B_DR      DNA                       1    406     (7) 3149462  
   264   21.6  3.0  0.0  chr6              58055097 58055162  (2214897) C EnSpm-15_DR       DNA/CMC-EnSpm         (370)  11084   11036 3149463  
   951   12.8 17.2  3.6  chr6              58055348 58055615  (2214444) + DNA-2-30B_DR      DNA                     104    406     (7) 3149464  
   517   10.8  0.0  6.0  chr6              58056197 58056285  (2213774) + DNA8-7_DR         DNA/hAT-Ac                1     84   (500) 3149465  
 10434    4.0  2.4  0.7  chr6              58056293 58057601  (2212458) + DNA-8-1_DR        DNA/hAT-Ac                1   1332     (0) 3149466  
   619    5.8  1.1  1.1  chr6              58057602 58057688  (2212371) + Mariner-N38_DR    DNA/TcMar-Tc1             2     88   (459) 3149467  
   286   11.1  0.0  0.0  chr6              58057683 58057727  (2212332) C TE-X-16_DR        DNA/Crypton-A         (308)     45       1 3149468 *
   698   13.4  6.2  2.0  chr6              58057752 58057896  (2212163) + DNA11TA1B_DR      DNA/CMC-EnSpm            16    166    (37) 3149469  
   207   19.6  0.0  0.0  chr6              58058162 58058207  (2211852) + hAT-N182_DR       DNA/hAT-Ac              744    789  (1171) 3149470 *
   284   21.9  1.0 27.5  chr6              58058172 58058373  (2211686) C EnSpm-N10_DR      DNA/CMC-EnSpm        (1968)   7340    7181 3149471 *
   313   16.3  3.9  4.9  chr6              58058282 58058294  (2211765) + Polinton-1_DR     DNA/Maverick          17655  17698   (787) 3149472  
   322   10.7  0.0  1.3  chr6              58058295 58058370  (2211689) + EnSpm-N14_DR      DNA/CMC-EnSpm          3552   3626   (954) 3149473 *
   323    7.8  0.0  0.0  chr6              58058316 58058379  (2211680) + Gypsy-31-LTR_DR   LTR/Gypsy                99    162   (792) 3149474  
   203   18.0 16.7  1.8  chr6              58058318 58058413  (2211646) + Zisupton-1_DR     DNA/Zisupton           9076   9185   (444) 3149475 *
   313   16.3  3.9  4.9  chr6              58058371 58058384  (2211675) + Polinton-1_DR     DNA/Maverick          17699  17756   (729) 3149472  
   469   21.3 16.4  1.9  chr6              58058459 58058683  (2211376) C DNA-N25_DR        DNA                   (744)   2301    2045 3149476  
   399    2.7  3.5  1.1  chr6              58059034 58059196  (2210863) + (TTTAA)n          Simple_repeat             1    166     (0) 3149477  
   431   17.3 13.6  2.3  chr6              58060025 58060178  (2209881) + Merlin-1_DR       DNA/Merlin             4705   4875  (5652) 3149478 *
   608    9.5  6.7  0.0  chr6              58060085 58060189  (2209870) + CryptonV-3_DR     DNA/Crypton-V           989   1100 (22353) 3149479 *
  1677   11.6 12.8  0.3  chr6              58060188 58060508  (2209551) + HATN13_DR         DNA/hAT-Ac              322    682   (437) 3149480  
   721    9.0  5.4  0.0  chr6              58060529 58060639  (2209420) C SINE2-5_DR        SINE/tRNA-V-RTE       (165)    117       1 3149481  
   551   19.4  0.8  4.0  chr6              58060640 58060657  (2209402) + EnSpm-N59_DR      DNA/CMC-EnSpm?         2514   2638  (1031) 3149482  
   297   15.6  1.6  0.0  chr6              58060840 58060903  (2209156) C Merlin-1_DR       DNA/Merlin           (2986)   7541    7477 3149483  
   239    9.1 14.6  0.0  chr6              58060857 58060911  (2209148) + Zisupton-N1_DR    DNA/Zisupton           1409   1471  (1843) 3149484 *
   298   12.5  1.8  0.0  chr6              58060864 58060919  (2209140) C hAT-N35B_DR       DNA/hAT-Ac            (699)    913     857 3149485  
   246   20.3  1.4  4.3  chr6              58060865 58060936  (2209123) C IS3EU-4_DR        DNA/IS3EU             (890)  14139   14070 3149486 *
   361   12.2  6.1  0.0  chr6              58061010 58061091  (2208968) + ENSPM-6_DR        DNA/CMC-EnSpm         13913  13999 (18617) 3149487  
   310    9.2  1.5  0.0  chr6              58061046 58061110  (2208949) C hAT-N48C_DR       DNA/hAT-Ac            (549)   1750    1685 3149488 *
   261   20.6  0.0  1.4  chr6              58061047 58061120  (2208939) + CATCH2LTR_DR      LTR/Pao                 675    747    (78) 3149489 *
   204    7.9  7.9  0.0  chr6              58061195 58061232  (2208827) C hAT-N64B_DR       DNA/hAT-Ac           (3234)    565     525 3149490 *
   217   16.7  0.0  6.2  chr6              58061203 58061253  (2208806) + DNA9-3_DR         DNA/MULE-MuDR?          836    883 (10496) 3149491  
   209   19.6  1.9  5.8  chr6              58061215 58061268  (2208791) + Harbinger-1_DR    DNA/PIF-Harbinger      2577   2628  (1281) 3149492 *
  2986    9.3 27.2  2.7  chr6              58061379 58062005  (2208054) C TDR13B2           DNA                     (0)    779       1 3149493  
  1141   15.5 15.4  0.4  chr6              58062006 58062245  (2207814) C HE1_DR1           SINE/tRNA-V-RTE        (32)    370      95 3149494  
   340   19.3  2.9  9.3  chr6              58062193 58062295  (2207764) C DNA-2-32_DR       DNA/CMC-EnSpm?       (6172)   2610    2514 3149495 *
   526    4.6 10.0  3.1  chr6              58062283 58062372  (2207687) C DNA-2-30_DR       DNA                   (292)     96       1 3149496  
   272   14.3  0.0  0.0  chr6              58062701 58062756  (2207303) C DNA6-6_DR         DNA                  (1267)  10014    9959 3149497 *
   292   16.2  7.3  0.0  chr6              58062709 58062776  (2207283) + EnSpm-N46_DR      DNA/CMC-EnSpm?         2222   2294  (1446) 3149498  
   812    8.9  0.9  0.0  chr6              58063006 58063117  (2206942) + SINE2-4_DR        SINE/tRNA-V-RTE         257    369     (2) 3149499  
   742   15.5  1.6  0.0  chr6              58063010 58063138  (2206921) + hAT-N47B_DR       DNA/hAT-Tip100          671    801   (187) 3149500 *
   238   29.4  0.0  2.2  chr6              58063160 58063253  (2206806) + HarbingerN7_DR    DNA/PIF-Harbinger       385    476     (2) 3149501  
  1078   18.4  4.8  8.0  chr6              58063347 58063618  (2206441) + Crypton-N1_DR     DNA/Crypton-A             1    264   (220) 3149502  
   372   16.7  2.1  4.3  chr6              58063711 58063804  (2206255) + Crypton-N1_DR     DNA/Crypton-A           180    271   (213) 3149503  
   517   16.0  2.0  2.0  chr6              58063852 58063953  (2206106) + Crypton-N1_DR     DNA/Crypton-A           167    268   (216) 3149504  
   423   19.8  1.9  3.9  chr6              58063941 58064045  (2206014) + Crypton-N1_DR     DNA/Crypton-A           166    268   (216) 3149504 *
   333   21.6  1.1  2.2  chr6              58064048 58064137  (2205922) + Crypton-N1_DR     DNA/Crypton-A           180    268   (216) 3149504  
   483   16.9  0.0  2.2  chr6              58064139 58064229  (2205830) + Crypton-N1_DR     DNA/Crypton-A           179    267   (217) 3149504  
   393   20.0  1.1  2.2  chr6              58064232 58064323  (2205736) + Crypton-N1_DR     DNA/Crypton-A           179    269   (215) 3149504  
   384   22.2  1.1  0.0  chr6              58064323 58064412  (2205647) + Crypton-N1_DR     DNA/Crypton-A           178    268   (216) 3149504 *
   457   17.8  1.1  2.2  chr6              58064414 58064505  (2205554) + Crypton-N1_DR     DNA/Crypton-A           179    269   (215) 3149504 *
   470   23.8 11.4  7.8  chr6              58064505 58064801  (2205258) + Crypton-N1_DR     DNA/Crypton-A           178    484     (0) 3149505  
  1180   11.5 18.4  1.3  chr6              58064936 58065191  (2204868) + Crypton-N1_DR     DNA/Crypton-A           180    478     (6) 3149506  
   205   17.2  8.6  0.0  chr6              58065673 58065730  (2204329) C hAT-N182_DR       DNA/hAT-Ac           (1147)    813     751 3149507 *
   242   16.3  0.0  0.0  chr6              58065696 58065738  (2204321) + ENSPM-6_DR        DNA/CMC-EnSpm         31744  31786   (830) 3149508  
   242    6.5 24.2  0.0  chr6              58065739 58065757  (2204302) C hAT-N180_DR       DNA/hAT?              (317)    834     758 3149509  
   315   10.8  7.0  1.0  chr6              58066582 58066675  (2203384) C hAT-N48B_DR       DNA/hAT-Ac            (399)   1741    1650 3149510  
   756   15.7  0.0  2.3  chr6              58066887 58067077  (2202982) + (TGAA)n           Simple_repeat             1    186     (0) 3149511 *
   946   30.8  1.5  6.2  chr6              58067006 58067800  (2202259) C DNA-N26B_DR       DNA                    (28)   1126     367 3149512  
   936   28.5  2.1 10.7  chr6              58067078 58067784  (2202275) C hAT-N22_DR        DNA/hAT-Ac            (564)   1167     223 3149513 *
   420   28.1  1.2  0.0  chr6              58067686 58067845  (2202214) + (TGAA)n           Simple_repeat             1    162     (0) 3149514 *
   387   21.0  3.1 19.1  chr6              58067729 58067952  (2202107) C Gypsy-31-LTR_DR   LTR/Gypsy             (721)    233      40 3149515 *
   664   20.7  0.0 16.2  chr6              58067798 58067976  (2202083) C ERV1-N3-I_DR      LTR/ERV1              (855)   3736    3583 3149516 *
   781   23.6 16.6  4.6  chr6              58067821 58068211  (2201848) C EnSpm-21_DR       DNA/CMC-EnSpm        (2172)   6978    6543 3149517  
   478   19.7  0.0 14.2  chr6              58067977 58067998  (2202061) + (TG)n             Simple_repeat             1    176     (0) 3149518 *
   205   23.5  4.3  2.8  chr6              58068094 58068111  (2201948) + EnSpm-9_DR        DNA/CMC-EnSpm           852    991  (7627) 3149519  
   350   16.4  0.0  5.2  chr6              58068112 58068231  (2201828) + Polinton-4_DR     DNA/Maverick          17892  17979  (2308) 3149520  
   214   19.4 11.2  3.5  chr6              58068463 58068493  (2201566) C CryptonV-N4_DR    DNA/Crypton-V        (8207)   5286    5206 3149521 *
   224   23.1  3.9  0.0  chr6              58068481 58068492  (2201567) + EnSpm-N48B_DR     DNA/CMC-EnSpm           657    709  (6249) 3149522 *
   255    0.0  0.0  0.0  chr6              58068492 58068518  (2201541) C Helitron-2_DR     RC/Helitron          (3737)  23675   23649 3149523  
   235   12.8  0.0  0.0  chr6              58068493 58068531  (2201528) C Polinton-4_DR     DNA/Maverick         (3156)  17131   17093 3149524 *
   215    9.5  2.3  4.7  chr6              58068494 58068537  (2201522) C DNA-1-8_DR        DNA                   (717)    844     802 3149525 *
   200   25.0  0.0  4.4  chr6              58068511 58068581  (2201478) C Gypsy151-LTR_DR   LTR/Gypsy             (609)    275     208 3149526 *
  2339   11.0  3.6  0.0  chr6              58068822 58069185  (2200874) C HE1_DR1           SINE/tRNA-V-RTE        (18)    384       8 3149527  
   774   18.7  2.7 19.1  chr6              58068830 58069496  (2200563) C DNA8-23_DR        DNA                  (1705)   5034    4460 3149528 *
  1182   24.3 19.0  2.0  chr6              58069186 58069337  (2200722) C Helitron-2_DR     RC/Helitron          (3588)  23823   23222 3149529  
   867    9.4  0.3 16.7  chr6              58069198 58069490  (2200569) + DNA7-N2_DR        DNA/hAT-hAT6           1445   1696   (318) 3149530 *
   577   23.7  7.0 10.2  chr6              58069338 58069731  (2200328) C CryptonV-N5_DR    DNA/Crypton-V       (20027)   4510    3626 3149531 *
  1248    7.0 30.8  0.3  chr6              58069497 58069782  (2200277) C HE1_DR1           SINE/tRNA-V-RTE        (20)    382      10 3149532  
   660   16.6  9.6 16.0  chr6              58069783 58069803  (2200256) + DNA8-23_DR        DNA                    1922   2293  (4446) 3149533  
   218    8.3  0.0 26.9  chr6              58069951 58070016  (2200043) C EnSpm-N36_DR      DNA/CMC-EnSpm        (1927)   1298    1247 3149534 *
   258    2.0  9.8  1.8  chr6              58069987 58070037  (2200022) C Zisupton-1_DR     DNA/Zisupton          (519)   9110    9056 3149535  
   293   11.9  3.4  0.0  chr6              58070369 58070427  (2199632) C HE1_DR1           SINE/tRNA-V-RTE       (153)    249     189 3149536 *
  1484    8.5  1.9  0.0  chr6              58070419 58070630  (2199429) + HE1_DR1           SINE/tRNA-V-RTE         140    355    (47) 3149537  
  1005   23.9 20.3  2.7  chr6              58070631 58070878  (2199181) + Helitron-2_DR     RC/Helitron           23145  23675  (3737) 3149538  
   571   24.0  1.2  7.9  chr6              58070804 58071118  (2198941) + Zisupton-7_DR     DNA/Zisupton           4624   4734 (12348) 3149539 *
   518   18.2  0.0  0.8  chr6              58071219 58071401  (2198658) + (CA)n             Simple_repeat             1    373    (16) 3149540  
   271   17.1  0.0 10.9  chr6              58071402 58071605  (2198454) + ERV1-N3-I_DR      LTR/ERV1               3583   3766   (825) 3149541  
   518   18.2  0.0  0.8  chr6              58071606 58071611  (2198448) + (CA)n             Simple_repeat           374    389     (0) 3149540  
   391   25.2  5.9  0.7  chr6              58071960 58072095  (2197964) + EnSpm-N14_DR      DNA/CMC-EnSpm          3498   3640   (940) 3149542  
   358   23.5  0.0  3.1  chr6              58072019 58072119  (2197940) + Gypsy-31-LTR_DR   LTR/Gypsy                77    174   (780) 3149543 *
   290   11.3  2.4  5.9  chr6              58072095 58072459  (2197600) + T-rich            Low_complexity            1    352     (0) 3149544 *
   250   33.8  5.2  0.0  chr6              58072120 58072148  (2197911) C hAT-N48B_DR       DNA/hAT-Ac            (484)   1636    1514 3149545 *
   210   25.1 12.0  2.9  chr6              58072149 58072270  (2197789) C Zisupton-6_DR     DNA/Zisupton        (20868)   1248     968 3149546  
   223   13.1  1.6  7.8  chr6              58072544 58072733  (2197326) + T-rich            Low_complexity            2    180     (0) 3149547 *
  1172   17.0  2.1  6.9  chr6              58072661 58072950  (2197109) C ZFERV-2N1-I_DR    LTR/ERV1              (892)   6085    5809 3149548 *
  2215   13.4  2.8  0.8  chr6              58072716 58073075  (2196984) C SINE2-4_DR        SINE/tRNA-V-RTE         (0)    371       5 3149549  
   329   18.3  0.0  1.7  chr6              58073022 58073082  (2196977) + DNA7-N2_DR        DNA/hAT-hAT6           1643   1702   (312) 3149550 *
   443    8.9  3.9  2.5  chr6              58073802 58073835  (2196224) C EnSpm-N48_DR      DNA/CMC-EnSpm        (1868)   1710    1669 3149551  
   370   11.1  3.3  1.1  chr6              58073836 58073926  (2196133) C Harbinger-1_DR    DNA/PIF-Harbinger    (1303)   2606    2514 3149552  
   328   14.2  7.6  0.5  chr6              58073844 58073990  (2196069) + EnSpm-N42B_DR     DNA/CMC-EnSpm          1323   1462  (2842) 3149553 *
   343   16.1 14.6  0.0  chr6              58073866 58074002  (2196057) C Mariner-N29_DR    DNA/TcMar-ISRm11     (1080)    685     529 3149554 *
   443    8.9  3.9  2.5  chr6              58073927 58073971  (2196088) C EnSpm-N48_DR      DNA/CMC-EnSpm        (1868)   1668    1611 3149551  
   387   14.9  0.0  0.0  chr6              58074194 58074267  (2195792) C Zisupton-6_DR     DNA/Zisupton        (13609)   8507    8434 3149555  
   259    1.6  0.0  0.0  chr6              58074216 58074278  (2195781) + EnSpm-6N1_DR      DNA/CMC-EnSpm          1482   1544  (7692) 3149556 *
   492   16.3  3.3  4.7  chr6              58074288 58074485  (2195574) + (CATAT)n          Simple_repeat             1    195     (0) 3149557  
   314   18.3  5.1  7.3  chr6              58074778 58074972  (2195087) C EnSpm-N17_DR      DNA/TcMar            (3075)   2118    1928 3149558 *
   901   19.5  0.9  0.9  chr6              58074868 58075079  (2194980) C EnSpm-N48_DR      DNA/CMC-EnSpm        (1710)   1868    1657 3149559  
   593    6.5 11.5  0.0  chr6              58074908 58075107  (2194952) C ZFERV-2-I_DR      LTR/ERV1             (9694)    870     648 3149560 *
   249   21.3  2.2  4.1  chr6              58074973 58074991  (2195068) + Zisupton-7_DR     DNA/Zisupton          12236  12294  (4788) 3149561 *
   358    7.8  0.7  5.0  chr6              58074992 58075149  (2194910) + EnSpm-N11_DR      DNA/CMC-EnSpm           478    586  (4767) 3149562  
   249   21.3  2.2  4.1  chr6              58075150 58075197  (2194862) + Zisupton-7_DR     DNA/Zisupton          12295  12456  (4626) 3149561  
   874   18.2  0.8 23.8  chr6              58076845 58077205  (2192854) + Helitron-2_DR     RC/Helitron           23528  23821  (3591) 3149563  
   831   21.9 11.1  3.0  chr6              58076930 58077218  (2192841) C EnSpm-N48B_DR     DNA/CMC-EnSpm        (6060)    899     674 3149564 *
   250   25.6 11.7  5.5  chr6              58076943 58077024  (2193035) + hAT-N48B_DR       DNA/hAT-Ac             1291   1465   (675) 3149565 *
  1087   10.1  1.1  3.3  chr6              58077025 58077208  (2192851) + HE1_DR1           SINE/tRNA-V-RTE         206    385    (17) 3149566  
   518   26.8  7.7  3.0  chr6              58077063 58077385  (2192674) + Penelope-1_DR     LINE/Penelope          3733   4070   (376) 3149567 *
   250   25.6 11.7  5.5  chr6              58077209 58077302  (2192757) + hAT-N48B_DR       DNA/hAT-Ac             1466   1671   (469) 3149565 *
   656    3.4  0.0  0.0  chr6              58077219 58077393  (2192666) + (TG)n             Simple_repeat             2    176     (0) 3149568  
   446   10.4  0.7  2.1  chr6              58077265 58077411  (2192648) C Zisupton-6_DR     DNA/Zisupton        (12630)   9486    9342 3149569 *
   223   17.5  0.0  0.0  chr6              58077361 58077417  (2192642) + Zisupton-N1_DR    DNA/Zisupton           1417   1473  (1841) 3149570 *
   898   15.8  1.6 38.3  chr6              58077424 58077853  (2192206) C RTEX-5_DR         LINE/RTE-X              (2)   5895    5580 3149571 *
  2452    3.9  1.3  2.5  chr6              58077837 58078154  (2191905) C SINE2-3_DR        SINE/tRNA-V-RTE         (0)    368      55 3149572  
   732   17.6  1.9  3.8  chr6              58078496 58078655  (2191404) C IS3EU-4_DR        DNA/IS3EU            (5752)   9277    9121 3149573 *
  2162   10.6  9.1  0.8  chr6              58078517 58078868  (2191191) C HE1_DR1           SINE/tRNA-V-RTE        (20)    382       2 3149574  
   668   15.8  0.8  0.0  chr6              58078904 58079030  (2191029) + SINE2-1_DR        SINE/tRNA                 1    128    (70) 3149575  
   205   25.0  1.3  1.3  chr6              58079187 58079263  (2190796) C Zisupton-6_DR     DNA/Zisupton         (8642)  13474   13398 3149576 *
   742   16.7  3.1  3.1  chr6              58079199 58079359  (2190700) + MuDR-2_DR         DNA/MULE-MuDR         18843  19003  (4930) 3149577 *
  2172    9.8  9.2  0.8  chr6              58079216 58079564  (2190495) C HE1_DR1           SINE/tRNA-V-RTE        (23)    379       2 3149578  
  1018   18.6  1.0  0.5  chr6              58079602 58079796  (2190263) + SINE2-1_DR        SINE/tRNA                 2    197     (1) 3149579  
   727    9.2  0.3  0.3  chr6              58079772 58079931  (2190128) + (TGAA)n           Simple_repeat             1    160     (0) 3149580 *
   239   20.9  1.1  3.3  chr6              58079869 58079962  (2190097) + Mariner-N5_DR     DNA/TcMar               353    444  (8525) 3149581 *
   639   22.9  0.0 18.0  chr6              58079927 58080208  (2189851) + hAT-N133_DR       DNA/hAT-Ac              361    599    (24) 3149582  
  6717    3.8  0.2  0.0  chr6              58080561 58081360  (2188699) + DNA25TWA2_DR      DNA                       1    802     (0) 3149583  
   226    9.1  0.0  0.0  chr6              58081336 58081368  (2188691) + EnSpm-N10_DR      DNA/CMC-EnSpm          4108   4140  (5168) 3149584 *
   549   11.3 29.8  0.0  chr6              58081362 58081485  (2188574) C DNA15TA1_DR       DNA/CMC-EnSpm          (16)    426     266 3149585  
   468   20.9  0.0  0.0  chr6              58081566 58081651  (2188408) C EnSpm-N48B_DR     DNA/CMC-EnSpm        (6132)    827     742 3149586 *
   485    9.9  1.4  0.0  chr6              58081572 58081642  (2188417) + SINE2-5_DR        SINE/tRNA-V-RTE         211    282     (0) 3149587  
   434   18.5  3.3  0.0  chr6              58081643 58081663  (2188396) + EnSpm-N37_DR      DNA/CMC-EnSpm           391    485  (6162) 3149588 *
  4958    2.9  6.3  0.1  chr6              58081653 58082272  (2187787) C IS3EU-4_DR        DNA/IS3EU            (2817)  12212   11555 3149589  
   975    3.4  0.0  0.0  chr6              58082261 58082377  (2187682) + Looper-N7_DR      DNA/Kolobok-T2          899   1015     (0) 3149590 *
   687   23.0  0.9  4.3  chr6              58082722 58082935  (2187124) + HATN17_DR         DNA/hAT-Tip100          266    472  (1075) 3149591 *
  1003   11.0  2.6  0.0  chr6              58082783 58082937  (2187122) + HE1_DR1           SINE/tRNA-V-RTE         218    376    (26) 3149592  
   240   21.6  0.0  0.0  chr6              58083296 58083342  (2186717) C Merlin-N3_DR      DNA/Merlin             (39)    216     170 3149593  
   297   16.4  1.5  1.5  chr6              58083343 58083410  (2186649) C hAT-N64_DR        DNA/hAT-Ac              (0)   1589    1522 3149594  
  7268    7.0  1.2  0.5  chr6              58083680 58084653  (2185406) + piggyBac-N1_DR    DNA/PiggyBac              1    981    (24) 3149595  
   357   14.1  3.1  0.0  chr6              58084680 58084743  (2185316) + EnSpm-N23_DR      DNA/CMC-EnSpm            80    145   (493) 3149596  
   423   19.3 11.2  3.5  chr6              58087287 58087420  (2182639) + EnSpm-N10_DR      DNA/CMC-EnSpm          5986   6129  (3179) 3149597 *
   890   15.7  1.4  0.0  chr6              58087309 58087455  (2182604) C TDR19C            DNA/hAT-Charlie       (202)    194      46 3149598  
   575   27.1  1.3  0.0  chr6              58087318 58087472  (2182587) + CryptonV-N5_DR    DNA/Crypton-V         12570  12726 (11811) 3149599 *
   232   16.1  0.0  6.0  chr6              58087617 58087669  (2182390) + DNA7-N1_DR        DNA/Zisupton           8268   8317  (2100) 3149600 *
   241   16.5  2.8 10.9  chr6              58087644 58087752  (2182307) + LOOPERN3_DR       DNA/Kolobok-T2          559    659   (352) 3149601 *
   421   11.9  0.0  0.0  chr6              58087665 58087765  (2182294) + Polinton-4N1_DR   DNA/Maverick           4708   4808  (5628) 3149602  
   371    6.7  1.1  0.0  chr6              58087688 58087776  (2182283) + Gypsy82-LTR_Dr    LTR/Gypsy               661    750   (595) 3149603 *
   206   13.5  1.9  0.0  chr6              58087731 58087782  (2182277) + hAT-N182_DR       DNA/hAT-Ac              754    806  (1154) 3149604 *
   210   16.1  1.7  7.0  chr6              58087743 58087802  (2182257) + SAT-23_DR         Satellite              2924   2980  (1724) 3149605  
  1628    7.6  1.4  0.0  chr6              58088131 58088341  (2181718) C Harbinger-4N1_DR  DNA/PIF-Harbinger       (0)   1021     808 3149606  
   491   22.6  0.0  4.5  chr6              58088311 58088472  (2181587) C ENSPM-6_DR        DNA/CMC-EnSpm        (6119)  26497   26343 3149607 *
   879   14.2  0.0 11.2  chr6              58088329 58088525  (2181534) C Harbinger-4N1B_DR DNA/PIF-Harbinger     (416)    747     571 3149608  
  2876    5.9  0.9  6.3  chr6              58088526 58088975  (2181084) + HATN1_DR          DNA/hAT                   1    427     (0) 3149609  
  3796    9.3  0.5  3.5  chr6              58088976 58089540  (2180519) C Harbinger-4N1B_DR DNA/PIF-Harbinger     (585)    578      30 3149608  
   458   11.4  4.5  1.1  chr6              58089608 58089696  (2180363) C Mariner-N38_DR    DNA/TcMar-Tc1          (36)    511     420 3149610  
   246   18.1  6.0  1.1  chr6              58089670 58089688  (2180371) C hAT-N68_DR        DNA/hAT-Ac             (30)   3002    2915 3149611 *
   278   13.8  9.2  0.0  chr6              58089689 58089753  (2180306) + Harbinger-1_DR    DNA/PIF-Harbinger      2481   2551  (1358) 3149612 *
   290    9.8  0.0  0.0  chr6              58089707 58089757  (2180302) + DNA9-3_DR         DNA/MULE-MuDR?         9498   9548  (1831) 3149613 *
  3451    8.4  3.1  0.2  chr6              58089746 58090235  (2179824) + hAT-N185B_DR      DNA/hAT?                820   1323    (33) 3149614  
   257   15.7  2.9  0.0  chr6              58089758 58089774  (2180285) C Zisupton-6_DR     DNA/Zisupton        (17093)   5021    4952 3149615 *
   370   15.2  8.9  0.0  chr6              58090180 58090291  (2179768) C EnSpm-6N1_DR      DNA/CMC-EnSpm        (2581)   6655    6534 3149616 *
   399   13.5  2.9  0.9  chr6              58090194 58090298  (2179761) C DNA-N38_DR        DNA                   (412)    211     105 3149617 *
   467    1.6  0.0  1.6  chr6              58090234 58090298  (2179761) + Harbinger-N17_DR  DNA/PIF-Harbinger       319    382  (1263) 3149618  
   341    9.3  4.4  5.3  chr6              58090299 58090346  (2179713) C ERV1-7_DR-I       LTR/ERV1             (4911)   1791    1680 3149619  
   866   14.4  3.5  3.5  chr6              58090360 58090532  (2179527) + EnSpm-N27B_DR     DNA/CMC-EnSpm             1    173     (0) 3149620  
   911   14.5  2.6  0.6  chr6              58090658 58090810  (2179249) C HATN17_DR         DNA/hAT-Tip100       (1047)    500     345 3149621 *
  2420   10.4  0.3  2.7  chr6              58090678 58091053  (2179006) C SINE2-4_DR        SINE/tRNA-V-RTE         (3)    368       2 3149622  
   573   26.2  3.4  9.6  chr6              58090817 58090945  (2179114) C DNAX-25_DR        DNA/Zisupton         (1055)   2372    2140 3149623 *
   698   18.3  0.0  2.4  chr6              58090946 58091074  (2178985) C DNA6-6_DR         DNA                  (3285)   7996    7871 3149624  
   249   10.0  0.0  0.0  chr6              58091401 58091460  (2178599) C Polinton-4_DR     DNA/Maverick         (3403)  16884   16825 3149625 *
   324    8.0  9.3  0.0  chr6              58091412 58091486  (2178573) C EnSpm-9_DR        DNA/CMC-EnSpm        (7852)    768     687 3149626  
   230    7.5  0.0  0.0  chr6              58091460 58091499  (2178560) C RTEX-2_DR         LINE/RTE-X              (6)   3254    3215 3149627 *
   575   16.1  3.3  2.0  chr6              58091792 58091833  (2178226) C Zisupton-7_DR     DNA/Zisupton         (4506)  12576   12239 3149628 *
   734    8.0  0.4  1.3  chr6              58091823 58092050  (2178009) + ZFERV-2-I_DR      LTR/ERV1                658    883  (9681) 3149629  
   681   13.1  1.4  0.3  chr6              58091834 58092125  (2177934) + Kolobok-4_DR      DNA/Kolobok-T2         4930   5224  (1407) 3149630 *
  1164    0.0  0.0  1.1  chr6              58091866 58092173  (2177886) + EnSpm-N42_DR      DNA/CMC-EnSpm           543    815   (437) 3149631  
   699   19.8  0.0  0.0  chr6              58091867 58092180  (2177879) + Zisupton-6_DR     DNA/Zisupton           8571   8884 (13232) 3149632 *
  1093   18.0 10.4  0.6  chr6              58092658 58092965  (2177094) C EnSpm-N21_DR      DNA/CMC-EnSpm          (73)    406      69 3149633  
   355   22.0  9.8  5.6  chr6              58093164 58093336  (2176723) + TDR16             DNA/Merlin                1    180   (133) 3149634  
   299   28.5  3.0  9.6  chr6              58093337 58093393  (2176666) + EnSpm-N59_DR      DNA/CMC-EnSpm?         2923   3138   (531) 3149635 *
   547   17.0  5.1 19.6  chr6              58093381 58093430  (2176629) C Harbinger-N17_DR  DNA/PIF-Harbinger    (1064)    581     493 3149636  
   843   11.7 18.4  0.0  chr6              58093431 58093593  (2176466) + SINE2-5_DR        SINE/tRNA-V-RTE           2    194    (88) 3149637  
   636   19.0 24.9  1.1  chr6              58093446 58093530  (2176529) + DNA8-25_DR        DNA                    1910   2179  (1788) 3149638 *
   999   14.8  0.4  1.7  chr6              58093531 58093763  (2176296) C DNA9-3_DR         DNA/MULE-MuDR?       (1708)   9671    9442 3149639  
   898   22.2  0.0  0.0  chr6              58093589 58094089  (2175970) C Zisupton-6_DR     DNA/Zisupton        (13224)   8892    8392 3149640 *
   547   17.0  5.1 19.6  chr6              58093594 58093694  (2176365) C Harbinger-N17_DR  DNA/PIF-Harbinger    (1064)    492     306 3149636 *
   826   24.4  0.0  0.0  chr6              58093596 58094149  (2175910) + Zisupton-6_DR     DNA/Zisupton           8392   8945 (13171) 3149641  
   826   24.4  0.0  0.0  chr6              58093656 58094209  (2175850) + Zisupton-6_DR     DNA/Zisupton           8392   8945 (13171) 3149641  
   826   24.4  0.0  0.0  chr6              58093716 58094269  (2175790) + Zisupton-6_DR     DNA/Zisupton           8392   8945 (13171) 3149641  
   636   19.0 24.9  1.1  chr6              58093764 58093822  (2176237) + DNA8-25_DR        DNA                    2180   2375  (1592) 3149638 *
   898   22.2  0.0  0.0  chr6              58093792 58093994  (2176065) + Zisupton-6_DR     DNA/Zisupton           8392   8833 (13283) 3149642  
  1130    0.0  0.0  1.1  chr6              58093995 58094267  (2175792) + EnSpm-N42_DR      DNA/CMC-EnSpm           546    815   (437) 3149643  
  1123   15.2  1.2 22.1  chr6              58094069 58094565  (2175494) C Penelope-1_DR     LINE/Penelope         (302)   4144    3733 3149644 *
  1130    0.0  0.0  1.1  chr6              58094090 58094238  (2175821) C EnSpm-N42_DR      DNA/CMC-EnSpm         (437)    814     546 3149645 *
  1689   13.8  2.0  3.6  chr6              58094135 58094691  (2175368) + Harbinger-N17_DR  DNA/PIF-Harbinger       306    853   (792) 3149646 *
  2249   12.6  1.6  2.6  chr6              58094240 58094431  (2175628) C EnSpm-6N1_DR      DNA/CMC-EnSpm        (2649)   6587    6043 3149647  
   898   22.2  0.0  0.0  chr6              58094268 58094292  (2175767) + Zisupton-6_DR     DNA/Zisupton           8834   8892 (13224) 3149642 *
  2454    8.7  2.8  0.8  chr6              58094432 58094789  (2175270) C SINE2-3_DR        SINE/tRNA-V-RTE         (3)    365       1 3149648  
   248   26.6  4.9  2.4  chr6              58094733 58094813  (2175246) + DNA7-N2_DR        DNA/hAT-hAT6           1642   1724   (290) 3149649 *
   315   15.0  6.5 13.8  chr6              58095628 58095720  (2174339) + DNA-2-30B_DR      DNA                     127    213   (200) 3149650  
   245   22.4  0.0  0.0  chr6              58095966 58096023  (2174036) + L2-2_DRe          LINE/L2                4179   4236     (2) 3149651  
   228   17.9  2.2 12.3  chr6              58096024 58096054  (2174005) C DNA8-20_DR        DNA/hAT              (8033)  12755   12675 3149652  
   330    5.8  2.5  0.8  chr6              58096811 58096938  (2173121) + (TATAA)n          Simple_repeat             1    130     (0) 3149653 *
   451   15.3  6.3  7.4  chr6              58096886 58097090  (2172969) + CryptonV-N4_DR    DNA/Crypton-V          4898   5100  (8393) 3149654 *
   454   24.4  2.2  5.8  chr6              58096956 58097133  (2172926) C MuDR-2_DR         DNA/MULE-MuDR        (7971)  15962   15791 3149655  
   271    6.1  0.0  0.0  chr6              58097316 58097348  (2172711) + L2-2_DRe          LINE/L2                4183   4215    (23) 3149656  
   801   12.5  7.9  5.5  chr6              58097741 58097918  (2172141) + DNA-6-N2_DR       DNA                    3444   3597  (1459) 3149657  
   735   11.0  7.1  2.7  chr6              58097788 58097927  (2172132) C Merlin-1_DR       DNA/Merlin           (6052)   4475    4330 3149658 *
   630   15.3  6.1  4.8  chr6              58097793 58097957  (2172102) C EnSpm-15_DR       DNA/CMC-EnSpm       (10374)   1080     914 3149659 *
   780    9.1 21.8  0.5  chr6              58097957 58098121  (2171938) C Rex1-52_DR        LINE/Rex-Babar        (175)    590     391 3149660  
   335   14.8  3.6  3.6  chr6              58098065 58098093  (2171966) C DNA-N45_DR        DNA/CMC-EnSpm         (377)    336     228 3149661 *
   375   11.2  0.0  0.0  chr6              58098094 58098106  (2171953) C Merlin-1_DR       DNA/Merlin           (9387)   1140    1061 3149662  
   391    6.0  0.0  0.0  chr6              58098107 58098173  (2171886) + CryptonV-N5_DR    DNA/Crypton-V          9153   9219 (15318) 3149663  
   288    7.1  0.0  0.0  chr6              58098118 58098187  (2171872) C Zisupton-7_DR     DNA/Zisupton        (12249)   4833    4764 3149664 *
   457    1.7  0.0  0.0  chr6              58098121 58098179  (2171880) + EnSpm-6N1_DR      DNA/CMC-EnSpm          6535   6593  (2643) 3149665  
   227    6.3  0.0  6.2  chr6              58098180 58098221  (2171838) C CryptonV-N5_DR    DNA/Crypton-V       (16037)   8499    8405 3149666 *
   252    7.3  1.2  1.2  chr6              58098188 58098200  (2171859) + L1-56_DR          LINE/L1                4894   4976     (6) 3149667  
   624   15.6  2.9  2.2  chr6              58098864 58099001  (2171058) C HE1_DR1           SINE/tRNA-V-RTE       (252)    150      12 3149668  
   539   17.7  8.3  1.4  chr6              58098888 58099019  (2171040) + EnSpm-N48B_DR     DNA/CMC-EnSpm           935   1075  (5884) 3149669 *
   501   21.8  9.9  2.9  chr6              58098899 58099059  (2171000) C CryptonV-N4_DR    DNA/Crypton-V        (4493)   9000    8829 3149670 *
   274   15.2  5.8  9.5  chr6              58099002 58099088  (2170971) + EnSpm-N16_DR      DNA/CMC-EnSpm           119    202     (0) 3149671 *
   299   18.3  4.7  3.5  chr6              58099091 58099175  (2170884) C ANGEL             DNA/Kolobok           (143)    166      81 3149672  
   284   10.3  4.4  0.0  chr6              58099594 58099661  (2170398) C Dada-tL_DR        DNA/Dada             (1267)   9140    9070 3149673  
   246   15.8  1.3  0.0  chr6              58099597 58099672  (2170387) + DNA9TA1_DR        DNA/CMC-EnSpm          2063   2139  (1194) 3149674 *
   324   10.7  0.0  0.0  chr6              58099610 58099693  (2170366) C Polinton-4N1_DR   DNA/Maverick         (5641)   4795    4712 3149675  
   250   18.3  7.3  0.0  chr6              58099622 58099703  (2170356) C LOOPERN3_DR       DNA/Kolobok-T2        (352)    659     572 3149676 *
   387   15.2 20.5  8.0  chr6              58099873 58100130  (2169929) + DNAX-16_DR        DNA                      67    354    (69) 3149677  
   911   12.9  2.1  4.4  chr6              58100132 58100318  (2169741) C DNA-TA-2_DR       DNA/CMC-EnSpm           (0)    196      14 3149678  
   201    3.7  0.0  0.0  chr6              58100317 58100343  (2169716) + DNAX-16_DR        DNA                     374    400    (23) 3149679 *
   293   10.6  1.3 22.1  chr6              58100380 58100537  (2169522) + Harbinger1_DR     DNA/PIF-Harbinger      2728   2858  (1603) 3149680 *
   362   18.6  0.0 32.5  chr6              58100407 58100573  (2169486) C hAT-2_DR          DNA/hAT-Charlie        (73)   2463    2338 3149681  
   242   22.7 13.6  0.0  chr6              58100507 58100594  (2169465) + hAT-25_DR         DNA/hAT-Charlie        2275   2374    (26) 3149682 *
   302   16.2  8.8  0.0  chr6              58100850 58100917  (2169142) + DNAX-16_DR        DNA                      49    122   (301) 3149683 *
   982   12.4  0.6  1.9  chr6              58100899 58101062  (2168997) C HATN17_DR         DNA/hAT-Tip100       (1041)    506     345 3149684 *
  2613   13.6  8.6 11.4  chr6              58100918 58101719  (2168340) C Helitron-2_DR     RC/Helitron          (3582)  23830   23049 3149685 *
  2786    5.5  0.0  1.4  chr6              58101413 58101780  (2168279) C HE2_DR            SINE/tRNA-V-RTE         (0)    363       1 3149686  
   468   14.7  9.0  3.5  chr6              58101850 58101983  (2168076) + DNAX-16_DR        DNA                     193    333    (90) 3149687  
  1705   12.2  0.8 14.6  chr6              58102565 58102938  (2167121) C HE1_DR1           SINE/tRNA-V-RTE        (23)    379      51 3149688  
   515   24.8  0.0  8.6  chr6              58102769 58102958  (2167101) + CryptonV-N4_DR    DNA/Crypton-V          7660   7834  (5659) 3149689 *
  1137   13.9  0.9  0.9  chr6              58102953 58103162  (2166897) C DNA-2-30B_DR      DNA                   (197)    216       7 3149690  
   487   19.4  0.4 20.5  chr6              58102967 58103200  (2166859) C DNA-8-26_DR       DNA/hAT-Tip100        (657)   1517    1323 3149691 *
   232   16.7  4.7  1.1  chr6              58103505 58103528  (2166531) C DNA6-6_DR         DNA                  (1259)  10022    9935 3149692  
   266   11.5  0.0  0.0  chr6              58103529 58103589  (2166470) C hAT-N48B_DR       DNA/hAT-Ac            (461)   1679    1619 3149693 *
   279   13.7  0.0  3.0  chr6              58103544 58103611  (2166448) C Zisupton-7_DR     DNA/Zisupton        (12412)   4670    4605 3149694  
   403   13.4  2.1 11.4  chr6              58103649 58103791  (2166268) C DNA-5-4_DR        DNA                   (653)    419     289 3149695  
   283   15.7  4.0  2.8  chr6              58104350 58104591  (2165468) + T-rich            Low_complexity            1    244     (0) 3149696  
  2668   10.7  5.0  1.9  chr6              58105086 58105543  (2164516) + EnSpm-N21_DR      DNA/CMC-EnSpm             8    479     (0) 3149697  
   275   16.9  1.4  2.8  chr6              58105858 58105930  (2164129) + Dada-U1A_DR       DNA/Dada               3013   3084  (7895) 3149698 *
  2588   19.1  1.9 21.7  chr6              58105867 58106461  (2163598) C Merlin-1_DR       DNA/Merlin           (5377)   5150    4344 3149699  
  2774    7.4  0.0  0.8  chr6              58106462 58106830  (2163229) + SINE2-4_DR        SINE/tRNA-V-RTE           1    366     (5) 3149700  
  1826   15.4  6.7  0.5  chr6              58106514 58106871  (2163188) + Helitron-2_DR     RC/Helitron           23049  23428  (3984) 3149701 *
  1381   20.5  0.5 22.6  chr6              58106571 58107239  (2162820) C Harbinger-N17_DR  DNA/PIF-Harbinger     (792)    853     306 3149702 *
   773    3.2  5.4  0.0  chr6              58107118 58107302  (2162757) C ZFERV-2-I_DR      LTR/ERV1             (9658)    906     712 3149703 *
  1330   20.8  5.7  7.1  chr6              58107146 58107680  (2162379) C hAT-N21_DR        DNA/hAT-Charlie        (70)   1776     757 3149704  
  3528    8.4  0.8  0.6  chr6              58107681 58108197  (2161862) C Mariner-N38_DR    DNA/TcMar-Tc1           (0)    547      30 3149705  
   645   15.8  5.2  8.0  chr6              58108047 58108238  (2161821) + Dada-U1A_DR       DNA/Dada               3715   3901  (7078) 3149706 *
   322   14.5  2.1  5.4  chr6              58108165 58108259  (2161800) C EnSpm-N13_DR      DNA/CMC-EnSpm       (14474)   7675    7584 3149707 *
  1330   20.8  5.7  7.1  chr6              58108198 58108213  (2161846) C hAT-N21_DR        DNA/hAT-Charlie        (70)    756     723 3149704  
   533   12.1  1.1  2.2  chr6              58109008 58109100  (2160959) C Crypton-N1_DR     DNA/Crypton-A         (215)    269     178 3149708  
   447   15.4  1.1  2.2  chr6              58109100 58109192  (2160867) C Crypton-N1_DR     DNA/Crypton-A         (215)    269     178 3149708 *
   378   14.3  2.9  0.0  chr6              58109192 58109261  (2160798) C Crypton-N1_DR     DNA/Crypton-A         (215)    269     198 3149709 *
   202    7.1  0.0  0.0  chr6              58109258 58109285  (2160774) + hAT-N145_DR       DNA/hAT-Ac              806    833   (758) 3149710 *
 19265    3.3  0.4  1.1  chr6              58109286 58111697  (2158362) C DNA8-4_DR         DNA/hAT-Charlie         (0)   2395       1 3149711  
  1075   12.3 17.0  6.9  chr6              58111699 58112004  (2158055) + hAT-N198_DR       DNA/hAT-Charlie         905   1239   (160) 3149712  
  6101    7.8  5.2  0.6  chr6              58112641 58113536  (2156523) C TDR2              DNA/TcMar-Tc1           (0)    937       1 3149713  
   469    7.6  4.5  2.2  chr6              58113936 58114204  (2155855) C EnSpm-N42_DR      DNA/CMC-EnSpm         (432)    820     546 3149714 *
   719    4.1  2.4  0.5  chr6              58113995 58114248  (2155811) + EnSpm-N42_DR      DNA/CMC-EnSpm           543    804   (448) 3149715  
  2332   16.5  2.8  0.8  chr6              58115009 58115473  (2154586) C Mariner-N38_DR    DNA/TcMar-Tc1           (0)    547      74 3149716  
  1786   21.0  6.3 11.5  chr6              58115474 58115878  (2154181) C Merlin-1_DR       DNA/Merlin           (7772)   2752    1924 3149717  
   487    9.7  0.0  0.0  chr6              58115890 58115961  (2154098) + DNAX-10B_DR       DNA                     796    867   (307) 3149718  
   261   18.5  0.0  0.0  chr6              58115962 58116009  (2154050) C hAT-N203_DR       DNA/hAT-Tip100       (2092)   3449    3402 3149719  
 10063    3.4  1.8  0.5  chr6              58116010 58117263  (2152796) C hAT-N162_DR       DNA/hAT-Charlie         (0)   1336      67 3149720  
  1963   16.6  0.9  0.9  chr6              58117274 58117619  (2152440) C MuDR-N1_DR        DNA/MULE-MuDR          (38)    858     513 3149721  
  1449   14.3 11.7  0.6  chr6              58117376 58117656  (2152403) + hAT-N45C_DR       DNA/hAT?                 84    395   (842) 3149722 *
   887   10.1  0.0  0.0  chr6              58117722 58117850  (2152209) + hAT-32N1B_DR      DNA/hAT-Charlie           1    129   (554) 3149723  
  2846    4.3  0.0  2.5  chr6              58117851 58118227  (2151832) C SINE2-3_DR        SINE/tRNA-V-RTE         (0)    368       1 3149724  
  1327   14.2  0.8  1.6  chr6              58118228 58118254  (2151805) + MuDR-2_DR         DNA/MULE-MuDR         20253  20277  (3656) 3149725  
   449   18.5 13.6  4.7  chr6              58118515 58118690  (2151369) C hAT-N21B_DR       DNA/hAT-Ac              (1)   1300    1110 3149726 *
  1336    8.0  2.8  1.8  chr6              58118608 58118823  (2151236) + Mariner-N38_DR    DNA/TcMar-Tc1            34    251   (296) 3149727  
  3238    6.2  6.6  2.8  chr6              58118825 58119307  (2150752) + hAT-N32_DR        DNA/hAT-Charlie           1    501     (0) 3149728  
   317   14.1  0.0  3.5  chr6              58119308 58119363  (2150696) + CryptonV-3_DR     DNA/Crypton-V          1125   1178 (22275) 3149729 *
  1374   11.7  0.0  0.0  chr6              58119319 58119531  (2150528) + hAT-N21B_DR       DNA/hAT-Ac              940   1152   (149) 3149730  
   226   12.1  0.0  0.0  chr6              58119539 58119571  (2150488) + Helitron-N3_DR    RC/Helitron            2045   2077   (939) 3149731  
  1260    3.6  1.2  1.8  chr6              58120100 58120270  (2149789) C L1-38_DR          LINE/L1              (2873)   2604    2435 3149732 *
  2423    5.1  3.9  1.1  chr6              58120265 58120620  (2149439) + L1-38_DR          LINE/L1                5112   5477     (0) 3149733  
   408   23.6  6.0  2.9  chr6              58120579 58120744  (2149315) C EnSpm-N26B_DR     DNA/CMC-EnSpm          (50)    171       1 3149734 *
   212   23.3  1.7  0.0  chr6              58120754 58120813  (2149246) C Mariner-N7_DR     DNA/TcMar             (142)    119      59 3149735  
  1347   18.1 23.2  2.0  chr6              58120846 58121341  (2148718) + hAT-N126B_DR      DNA/hAT-Ac                2    600     (0) 3149736  
   390   15.4  0.0  6.4  chr6              58121342 58121423  (2148636) C Mariner-N1_DR     DNA/TcMar             (193)     77       1 3149737  
   283   20.9  7.0  3.8  chr6              58121443 58121571  (2148488) + hAT-N133_DR       DNA/hAT-Ac              137    269   (354) 3149738  
   253   19.2  0.0  0.0  chr6              58121584 58121635  (2148424) C HATN1_DR          DNA/hAT                 (6)    421     370 3149739 *
   279    3.9  1.1 13.9  chr6              58121612 58121700  (2148359) + hAT-N178B_DR      DNA/hAT-Ac              124    202  (1681) 3149740  
   278   14.6  4.8  0.9  chr6              58121636 58121734  (2148325) + DNA-1-7_DR        DNA/PIF-Harbinger       677    890   (547) 3149741 *
   412    7.6  0.0  4.2  chr6              58121702 58121824  (2148235) + DNA-6-N2_DR       DNA                    4189   4306   (750) 3149742  
   387    4.9  0.9  3.9  chr6              58121735 58121841  (2148218) C DNA-6-N2_DR       DNA                   (750)   4306    4203 3149742 *
   509   10.7  0.3 12.9  chr6              58121843 58122096  (2147963) + (TAA)n            Simple_repeat             3    404     (0) 3149743  
   369   16.8  4.1  1.1  chr6              58121981 58122188  (2147871) C DNA-1-7_DR        DNA/PIF-Harbinger     (545)    893     671 3149744 *
   325   11.0  0.7 12.2  chr6              58122038 58122060  (2147999) C DNA-6-N2_DR       DNA                   (750)   4306    4170 3149745 *
   397   12.3  1.5  0.0  chr6              58122061 58122190  (2147869) + (TTA)n            Simple_repeat             2    133     (0) 3149746  
   468   15.7 15.8  8.0  chr6              58122284 58122504  (2147555) C HATN1_DR          DNA/hAT               (156)    271      35 3149739  
   856   16.6  1.7  2.8  chr6              58122655 58122686  (2147373) + CryptonV-N1_DR    DNA/Crypton-V          7947   8120  (1927) 3149747  
  1070    8.3  0.7  0.0  chr6              58122687 58122830  (2147229) + SINE2-4_DR        SINE/tRNA-V-RTE         227    371     (0) 3149748  
   211   17.2  3.3  3.3  chr6              58122830 58122889  (2147170) C hAT-27N1_DR       DNA/hAT-Ac            (209)    522     463 3149749 *
   482   18.4  9.6  3.2  chr6              58123650 58123795  (2146264) C hAT-27N1_DR       DNA/hAT-Ac              (0)    731     577 3149750 *
   921   19.2  1.8 28.6  chr6              58123765 58124201  (2145858) + CryptonV-N2_DR    DNA/Crypton-V         15546  15891   (747) 3149751 *
  1946   12.4  0.4 26.6  chr6              58123785 58124287  (2145772) C DNA8-17_DR        DNA/hAT-Tip100        (142)   1671    1309 3149752  
   332   26.0  0.0  0.0  chr6              58124224 58124296  (2145763) + DNA7-N2_DR        DNA/hAT-hAT6           1638   1710   (304) 3149753 *
   469   13.7  1.0  3.1  chr6              58124289 58124386  (2145673) C hAT-27N1_DR       DNA/hAT-Ac            (186)    545     450 3149750 *
  1321   17.2 11.1  1.8  chr6              58124381 58124687  (2145372) + Kolobok-N1_DR     DNA/Kolobok-T2?         107    441   (358) 3149754  
   569    9.9  3.3  1.1  chr6              58124687 58124778  (2145281) C Kolobok-N1_DR     DNA/Kolobok-T2?       (593)    206     113 3149755 *
  3295    9.7  5.6  0.2  chr6              58124780 58125295  (2144764) C TC1DR2            DNA/TcMar-Tc1         (262)    614      71 3149756  
  1375    9.1  7.7  0.0  chr6              58125338 58125546  (2144513) C Mariner-N8_DR     DNA/TcMar               (4)    225       1 3149757  
   280   18.6  3.3  1.6  chr6              58125551 58125610  (2144449) C Kolobok-N1_DR     DNA/Kolobok-T2?       (738)     61       1 3149755  
   233   21.7  0.0  4.1  chr6              58125919 58126019  (2144040) C EnSpm-10_DR       DNA/CMC-EnSpm         (441)   5864    5768 3149758 *
   482    9.9  0.0  0.8  chr6              58125931 58126052  (2144007) C Dada-U6_DR        DNA/Dada             (8066)    897     777 3149759  
   473    3.8  0.7  3.0  chr6              58125936 58126071  (2143988) C ZFERV-2-I_DR      LTR/ERV1             (9679)    885     753 3149760 *
  2047    9.7  3.5  3.5  chr6              58125952 58126496  (2143563) + Harbinger-N17_DR  DNA/PIF-Harbinger       305    849   (796) 3149761  
  1824   15.5  1.4 11.6  chr6              58126010 58126600  (2143459) C EnSpm-6N1_DR      DNA/CMC-EnSpm        (2649)   6587    6051 3149762 *
  3483   19.5  6.0  7.0  chr6              58126172 58127131  (2142928) + Merlin-1_DR       DNA/Merlin             8094   9044  (1483) 3149763  
   782   18.5  3.1  5.5  chr6              58126948 58127170  (2142889) C MuDR-2_DR         DNA/MULE-MuDR        (4894)  19039   18822 3149764 *
   724    8.0  0.1  1.2  chr6              58127131 58127579  (2142480) + (TAA)n            Simple_repeat             1    444     (0) 3149765 *
   749    9.6  0.2  2.1  chr6              58127685 58127997  (2142062) + (TAA)n            Simple_repeat             1    306     (0) 3149766  
   278   14.6  0.0  3.9  chr6              58127906 58128012  (2142047) C DNA-6-N2_DR       DNA                  (4185)    871     769 3149767 *
  1316    9.8  0.0  0.0  chr6              58128011 58128194  (2141865) + EnSpm-N60_DR      DNA/CMC-EnSpm           515    698     (0) 3149768  
   672   11.1  0.0  5.5  chr6              58128236 58128369  (2141690) C RTEX-2_DR         LINE/RTE-X            (279)   2981    2855 3149769  
   305    7.3  0.9  4.3  chr6              58128343 58128422  (2141637) + Gypsy98-LTR_Dr    LTR/Gypsy               168    222  (1562) 3149770 *
   261    7.2  3.5  3.5  chr6              58128378 58128435  (2141624) C CryptonV-2_DR     DNA/Crypton-V       (21018)    793     736 3149771 *
   434   13.5  0.0  3.4  chr6              58128811 58128902  (2141157) + EnSpm-N21_DR      DNA/CMC-EnSpm             7     95   (384) 3149772  
   262   15.2  0.0  3.3  chr6              58128891 58128985  (2141074) C Helitron-2_DR     RC/Helitron         (21304)   6108    6017 3149773 *
   883   20.3  6.1 27.3  chr6              58128902 58129490  (2140569) C Zisupton-6_DR     DNA/Zisupton        (12634)   9482    8992 3149774 *
  1565    9.6  5.5  5.5  chr6              58129256 58129291  (2140768) C CryptonV-N5_DR    DNA/Crypton-V        (7409)  17128   17093 3149775  
  3472    6.1  4.5  1.8  chr6              58129292 58129822  (2140237) + Mariner-N38_DR    DNA/TcMar-Tc1             1    545     (2) 3149776  
   344   18.4  0.0  4.0  chr6              58129768 58129782  (2140277) C Zisupton-6_DR     DNA/Zisupton        (13119)   8997    8922 3149774 *
   363    8.1  6.2  3.0  chr6              58129783 58129846  (2140213) C Helitron-N3_DR    RC/Helitron          (1436)   1580    1515 3149777  
   213   15.6  4.4  0.0  chr6              58129825 58129869  (2140190) + EnSpm-N40B_DR     DNA/CMC-EnSpm          4742   4788   (719) 3149778 *
  2986   15.9 19.1  4.4  chr6              58129832 58130724  (2139335) C Merlin-2_DR       DNA/Merlin           (2737)  11184   10166 3149779  
  2514   10.0  2.8  0.0  chr6              58130720 58131080  (2138979) + TC1DR3            DNA/TcMar-Tc1           855   1225     (0) 3149780 *
   430   16.3 12.0  0.0  chr6              58131008 58131099  (2138960) + Merlin-2_DR       DNA/Merlin             4828   4930  (8991) 3149781 *
   302   22.1 26.3  1.6  chr6              58131819 58131974  (2138085) C DNA-X-19_DR       DNA                     (0)    660     467 3149782  
  2015    8.2  4.9  0.6  chr6              58132000 58132305  (2137754) + hAT-N48D_DR       DNA/hAT-Ac                2    320   (798) 3149783 *
  2612   15.3 20.8  5.0  chr6              58132289 58132752  (2137307) C Merlin-2_DR       DNA/Merlin           (2749)  11172   10167 3149784  
  2620   10.5  4.9  0.0  chr6              58132753 58133162  (2136897) + DNA-X-4_DR        DNA                     717   1146    (99) 3149785  
   811   23.2 19.9  3.1  chr6              58132955 58133643  (2136416) + Merlin-1_DR       DNA/Merlin             1252   2052  (8475) 3149786 *
   233   18.3 10.0  0.0  chr6              58133592 58133651  (2136408) + ENSPM-6_DR        DNA/CMC-EnSpm         13757  13822 (18794) 3149787 *
   700   12.4 15.4  1.7  chr6              58133702 58133857  (2136202) C Gypsy-22-LTR_DR   LTR/Gypsy             (966)    177       1 3149788  
  2388   13.4  0.2  2.8  chr6              58133993 58134430  (2135629) + EnSpm-N21_DR      DNA/CMC-EnSpm             1    427    (52) 3149789  
   693   16.6 14.5  2.1  chr6              58134926 58135091  (2134968) + EnSpm-N48B_DR     DNA/CMC-EnSpm           747    932  (6027) 3149790  
   219   24.5  0.0  0.0  chr6              58135045 58135092  (2134967) C hAT-N29_DR        DNA/hAT-Tip100        (381)   1199    1152 3149791 *
  1382    7.7 10.6  0.4  chr6              58135093 58135300  (2134759) + Mariner-N8_DR     DNA/TcMar                 1    229     (0) 3149792  
  1948    7.8  0.0  0.0  chr6              58135325 58135579  (2134480) + HATN8_DR          DNA/Zisupton              1    255     (0) 3149793  
   578    8.3  0.0  0.0  chr6              58135581 58135664  (2134395) C DNA8-17_DR        DNA/hAT-Tip100        (342)   1471    1388 3149794  
   526   14.5  0.0  6.4  chr6              58135674 58135806  (2134253) C EnSpm-N4B_DR      DNA/CMC-EnSpm?         (16)    204      80 3149795  
   262   17.8 15.0 15.6  chr6              58135845 58136070  (2133989) C hAT-27N1_DR       DNA/hAT-Ac             (24)    707     483 3149796  
  4891    6.9 11.4  0.0  chr6              58136076 58136758  (2133301) C DNA-1-3B_DR       DNA/PIF-Harbinger       (2)    761       1 3149797  
   524   10.7  0.0  0.0  chr6              58136810 58136893  (2133166) + Mariner-N38_DR    DNA/TcMar-Tc1            65    148   (399) 3149798  
   247   14.1 16.9  0.0  chr6              58136835 58136905  (2133154) + Helitron-4_DR     RC/Helitron           13605  13687 (18181) 3149799 *
   435   11.5 35.7  0.0  chr6              58136949 58137105  (2132954) C EnSpm-N4B_DR      DNA/CMC-EnSpm?          (7)    213       1 3149800  
   238   15.4  5.7  1.8  chr6              58137676 58137728  (2132331) C ANGEL             DNA/hAT               (127)    182     128 3149801  
   216   20.7  5.1  1.6  chr6              58137750 58137808  (2132251) C ANGEL             DNA/hAT               (121)    188     128 3149801  
   297    8.2  6.0  1.9  chr6              58137839 58137888  (2132171) C ANGEL             DNA/hAT               (130)    179     128 3149801  
   246   21.6  5.3  2.6  chr6              58137889 58137906  (2132153) C EnSpm-N10_DR      DNA/CMC-EnSpm        (7499)   1788    1732 3149802  
   262   13.4  5.7  1.8  chr6              58137916 58137968  (2132091) C ANGEL             DNA/hAT               (127)    182     128 3149801  
   287   14.0  5.2  1.7  chr6              58137991 58138048  (2132011) C ANGEL             DNA/hAT               (122)    187     128 3149801  
   201   19.2  2.7  7.1  chr6              58138049 58138121  (2131938) C EnSpm-N10_DR      DNA/CMC-EnSpm        (7481)   1827    1758 3149803 *
   229   15.4  5.7  1.8  chr6              58138075 58138127  (2131932) C ANGEL             DNA/hAT               (127)    182     128 3149801  
   268   13.2  3.6  3.6  chr6              58138155 58138209  (2131850) C ANGEL             DNA/hAT               (127)    182     128 3149801  
   201   21.6  2.9  4.5  chr6              58138158 58138225  (2131834) + EnSpm-16_DR       DNA/CMC-EnSpm          2998   3064  (6720) 3149804 *
   244   17.8  5.2  3.4  chr6              58138232 58138289  (2131770) + EnSpm-N13_DR      DNA/CMC-EnSpm         13630  13688  (8461) 3149805  
   228   16.3  6.0  1.9  chr6              58138316 58138365  (2131694) C ANGEL             DNA/hAT               (127)    182     131 3149801  
   225   17.3  5.7  1.8  chr6              58138396 58138448  (2131611) C ANGEL             DNA/hAT               (127)    182     128 3149801  
   280   11.5  5.7  1.8  chr6              58138476 58138528  (2131531) C ANGEL             DNA/hAT               (127)    182     128 3149801  
   238   23.0  5.3  2.6  chr6              58138529 58138546  (2131513) C EnSpm-N10_DR      DNA/CMC-EnSpm        (7499)   1804    1732 3149806  
   209   22.6  3.8  0.0  chr6              58138556 58138608  (2131451) C ANGEL             DNA/hAT               (127)    182     128 3149801  
   230   17.1  0.0  6.4  chr6              58138689 58138738  (2131321) C EnSpm-N13_DR      DNA/CMC-EnSpm       (17823)   4326    4280 3149807  
   206   18.4  6.0  1.9  chr6              58138769 58138818  (2131241) C ANGEL             DNA/hAT               (130)    179     128 3149801  
   244   17.8  5.2  3.4  chr6              58138841 58138898  (2131161) + EnSpm-N13_DR      DNA/CMC-EnSpm         13630  13688  (8461) 3149808  
   228   16.3  6.0  1.9  chr6              58138925 58138974  (2131085) C ANGEL             DNA/hAT               (127)    182     131 3149801  
   225   17.3  5.7  1.8  chr6              58139005 58139057  (2131002) C ANGEL             DNA/hAT               (127)    182     128 3149801  
   257   13.4  5.7  1.8  chr6              58139085 58139137  (2130922) C Dada-U1A_DR       DNA/Dada            (-1190)   5806    5751 3149809  
   214   24.3  5.3  2.6  chr6              58139138 58139155  (2130904) C EnSpm-N10_DR      DNA/CMC-EnSpm        (7499)   1804    1732 3149810  
   255   16.0  4.0  0.0  chr6              58139168 58139217  (2130842) C Dada-U1A_DR       DNA/Dada            (-1187)   5803    5751 3149809  
   206   18.4  6.0  1.9  chr6              58139248 58139297  (2130762) C Dada-U1A_DR       DNA/Dada            (-1187)   5803    5751 3149809  
   257   13.4  5.7  1.8  chr6              58139405 58139457  (2130602) C Dada-U1A_DR       DNA/Dada            (-1190)   5806    5751 3149809  
   201   24.6  3.0  1.5  chr6              58139408 58139473  (2130586) + EnSpm-16_DR       DNA/CMC-EnSpm          2998   3064  (6720) 3149811 *
   421   10.8  2.3  4.7  chr6              58139485 58139571  (2130488) C Dada-U1A_DR       DNA/Dada            (-1190)   5806    5720 3149809  
  1000   16.0  7.1  1.2  chr6              58139580 58139819  (2130240) + Merlin-N3_DR      DNA/Merlin                1    254     (1) 3149812  
   234   16.3  0.0  0.0  chr6              58139820 58139862  (2130197) + ANGEL             DNA/Kolobok             244    286    (23) 3149813  
   562   21.8 15.2  2.1  chr6              58139864 58140074  (2129985) + hAT-N133_DR       DNA/hAT-Ac              116    353   (270) 3149814  
   306   22.3 11.3  2.2  chr6              58140283 58140406  (2129653) + EnSpm-N27B_DR     DNA/CMC-EnSpm            20    154    (19) 3149815  
  2652    4.1  0.3  0.0  chr6              58140928 58141247  (2128812) + DNA8-4B_DR        DNA/hAT-Charlie           1    321     (0) 3149816  
   205   15.6  4.4  0.0  chr6              58141381 58141425  (2128634) + EnSpm-N27_DR      DNA/CMC-EnSpm           102    148    (25) 3149817  
  1110   12.1  6.0  0.0  chr6              58141638 58141819  (2128240) + SINE2-1B_DR       SINE/tRNA                 1    193     (5) 3149818  
   213   20.9 14.9  1.0  chr6              58141957 58142043  (2128016) + EnSpm-N27B_DR     DNA/CMC-EnSpm            36    134    (39) 3149819  
   249   16.4  1.8  0.0  chr6              58142374 58142428  (2127631) + DNA-N43_DR        DNA/TcMar-Fot1          523    578   (476) 3149820  
   234   16.4  3.1  4.8  chr6              58142382 58142445  (2127614) + EnSpm-21_DR       DNA/CMC-EnSpm          6552   6614  (2536) 3149821 *
   421   13.1 15.2  0.0  chr6              58143211 58143309  (2126750) + Merlin-N3_DR      DNA/Merlin               25    138   (117) 3149822  
  1080   10.0  1.7  2.3  chr6              58143548 58143721  (2126338) C hAT-N127_DR       DNA/hAT-Charlie      (3150)   7166    6994 3149823 *
  1942   15.1  5.6  4.1  chr6              58143567 58143583  (2126476) + DNA6-6_DR         DNA                    6813   6931  (4350) 3149824  
  2705    6.8  3.4  0.0  chr6              58143584 58143936  (2126123) C SINE2-3_DR        SINE/tRNA-V-RTE         (3)    365       1 3149825  
  1942   15.1  5.6  4.1  chr6              58143937 58143974  (2126085) + DNA6-6_DR         DNA                    6932   7226  (4055) 3149824  
   340   15.3 34.7  0.0  chr6              58143938 58144081  (2125978) + Merlin-N3_DR      DNA/Merlin               62    255     (0) 3149826 *
   962    9.9  6.6  2.3  chr6              58144249 58144414  (2125645) C hAT-N127_DR       DNA/hAT-Charlie      (3150)   7166    6994 3149827 *
  2594    9.1  2.5  3.5  chr6              58144280 58144677  (2125382) C DNA6-6_DR         DNA                  (6719)   4562    4169 3149828  
   297   14.5 11.6  0.0  chr6              58144653 58144721  (2125338) + Merlin-N3_DR      DNA/Merlin               62    138   (117) 3149829 *
   287   11.4  0.0  2.3  chr6              58144918 58144962  (2125097) C EnSpm-N27B_DR     DNA/CMC-EnSpm          (27)    146     103 3149830  
   321   15.8 14.7  0.0  chr6              58144993 58145087  (2124972) + Merlin-N3_DR      DNA/Merlin               30    138   (117) 3149831  
   241    9.1  0.0  0.0  chr6              58145288 58145320  (2124739) + EnSpm-N27B_DR     DNA/CMC-EnSpm            28     60   (113) 3149832  
   340   20.3 28.4  0.4  chr6              58145352 58145534  (2124525) + Merlin-N3_DR      DNA/Merlin               20    253     (2) 3149833  
   285   11.4  0.0  2.3  chr6              58145657 58145701  (2124358) C EnSpm-N27B_DR     DNA/CMC-EnSpm          (27)    146     103 3149830  
   338   18.2 32.9  0.0  chr6              58145732 58145901  (2124158) + Merlin-N3_DR      DNA/Merlin               30    255     (0) 3149834  
   253   21.0  7.1  7.7  chr6              58145949 58146118  (2123941) + CryptonV-N5_DR    DNA/Crypton-V          4625   4793 (19744) 3149835 *
  1144    3.6  0.0  0.0  chr6              58145987 58146124  (2123935) + SINE2-3_DR        SINE/tRNA-V-RTE         215    352    (16) 3149836  
  1106    8.9  5.3  0.0  chr6              58146125 58146145  (2123914) + DNA6-6_DR         DNA                    4448   4574  (6707) 3149837  
   707   19.6  0.6  0.6  chr6              58146244 58146402  (2123657) C EnSpm-N27B_DR     DNA/CMC-EnSpm          (14)    159       1 3149838  
   325   11.6  2.4  4.2  chr6              58146601 58146671  (2123388) C EnSpm-N27B_DR     DNA/CMC-EnSpm           (0)    173     104 3149839  
   232   16.4  1.4  4.4  chr6              58149191 58149260  (2120799) C Kolobok-N9_DR     DNA/Kolobok-T2        (610)   1029     962 3149840 *
   242    7.4  1.7  1.4  chr6              58149203 58149273  (2120786) + hAT-N159_DR       DNA/hAT-Ac             1544   1649   (173) 3149841  
   225   22.5  1.4  0.0  chr6              58149215 58149285  (2120774) + BHIKHARI-5-I_DR   LTR/ERV1               9197   9268   (390) 3149842 *
   747   10.7  0.0  0.0  chr6              58149991 58150102  (2119957) + (CAGA)n           Simple_repeat             3    114     (0) 3149843  
   288   12.9  0.0  0.0  chr6              58149992 58150232  (2119827) + Zisupton-6_DR     DNA/Zisupton           8581   8821 (13295) 3149844 *
   217    0.0  8.9  0.0  chr6              58150203 58150247  (2119812) + EnSpm-N40B_DR     DNA/CMC-EnSpm          4730   4778   (729) 3149845 *
   400   14.5  3.6  1.2  chr6              58150221 58150304  (2119755) C DNA-2-17_DR       DNA/CMC-EnSpm         (215)    670     585 3149846  
   201    6.3  2.6 16.4  chr6              58150256 58150278  (2119781) C Helitron-2_DR     RC/Helitron         (15619)  11793   11727 3149847 *
  2162   13.9  2.8  2.8  chr6              58150300 58150735  (2119324) C EnSpm-N60_DR      DNA/CMC-EnSpm         (262)    436       1 3149848  
   507   11.1  6.1  0.0  chr6              58150736 58150802  (2119257) + Polinton-4_DR     DNA/Maverick          12624  12696  (7591) 3149849 *
  1046   10.4  0.6  0.0  chr6              58150738 58150967  (2119092) + (TGGA)n           Simple_repeat             1    231     (0) 3149850  
   518   15.7  0.7  5.2  chr6              58150853 58150993  (2119066) + Kolobok-2_DR      DNA/Kolobok-T2         3218   3352  (3348) 3149851 *
  2162    9.4 12.9  0.7  chr6              58150968 58151353  (2118706) + DNA-2-17_DR       DNA/CMC-EnSpm           453    885     (0) 3149852  
   571   16.2  2.8  9.0  chr6              58151515 58151690  (2118369) + EnSpm-N27B_DR     DNA/CMC-EnSpm             1    166     (7) 3149853  
   251   13.2  0.0  5.7  chr6              58151937 58151992  (2118067) C Polinton-4_DR     DNA/Maverick         (7916)  12371   12319 3149854 *
   948   10.9  1.9  0.0  chr6              58151944 58152099  (2117960) + Ginger1-N1_DR     DNA/Ginger-1            265    423  (2235) 3149855  
   467    6.7  0.0  2.7  chr6              58152032 58152108  (2117951) C HAT1_DR           DNA/hAT-Ac           (2645)    647     573 3149856 *
   202   10.0  0.0  0.0  chr6              58152166 58152195  (2117864) C CR1-24_DR         LINE/L2                 (1)   2246    2217 3149857  
   205   23.6  2.2  2.2  chr6              58152196 58152286  (2117773) C CR1-24_DR         LINE/L2                (96)   2151    2061 3149858  
   220   12.2  8.2  0.0  chr6              58152404 58152452  (2117607) + TDR7              DNA                      48    100   (441) 3149859 *
  2248   11.9  1.7  6.2  chr6              58152450 58152852  (2117207) C HE1_DR1           SINE/tRNA-V-RTE        (16)    386       1 3149860  
   932   18.1  1.6  0.5  chr6              58152853 58152880  (2117179) C EnSpm-N11_DR      DNA/CMC-EnSpm        (3787)   1566    1537 3149861  
   218   13.2  0.0  0.0  chr6              58152856 58152893  (2117166) C DNA2-16_DR        DNA                  (9797)   8254    8217 3149862 *
   950   11.6  0.0  3.2  chr6              58152893 58153053  (2117006) C hAT-N92_DR        DNA/hAT-Ac           (1137)    438     283 3149863  
  3516   13.7  5.5  4.5  chr6              58153075 58154179  (2115880) C hAT-N185C_DR      DNA/hAT?                (0)   1109     216 3149864  
  1739    4.7  8.5  0.4  chr6              58154195 58154430  (2115629) C hAT-N185B_DR      DNA/hAT?               (15)   1341    1087 3149865 *
  3877    6.3  2.8  0.4  chr6              58154427 58154932  (2115127) C hAT-N185B_DR      DNA/hAT?              (836)    520       3 3149866  
   435   18.9  5.3  9.8  chr6              58154934 58155103  (2114956) + DNA6-6_DR         DNA                    9480   9642  (1639) 3149867  
  7388    9.6 11.5  1.0  chr6              58155111 58156332  (2113727) + L2-1_DR           LINE/L2                3633   4981     (4) 3149868  
   333   10.9  0.0  3.6  chr6              58156350 58156406  (2113653) C hAT-N92_DR        DNA/hAT-Ac           (1372)    203     149 3149863  
   471   11.1  1.8  3.6  chr6              58156542 58156653  (2113406) C hAT-N92_DR        DNA/hAT-Ac           (1456)    119      10 3149863  
   627   19.1  0.6  2.6  chr6              58156687 58156842  (2113217) + TDR7              DNA                     359    511    (30) 3149869  
   264   27.3  1.1  3.4  chr6              58157154 58157244  (2112815) C Zisupton-6_DR     DNA/Zisupton        (20931)   1185    1097 3149870  
   208   30.1  5.3  1.0  chr6              58157173 58157266  (2112793) C Polinton-1_DR     DNA/Maverick          (805)  17680   17583 3149871 *
  9068    7.4  1.3  0.0  chr6              58157732 58158940  (2111119) + TC1DR3            DNA/TcMar-Tc1             1   1225     (0) 3149872  
   308    3.7  0.0  1.6  chr6              58158976 58159082  (2110977) + (TATAA)n          Simple_repeat             1    104     (0) 3149873  
   212   20.9  0.0  4.2  chr6              58159879 58159928  (2110131) C ANGEL             DNA/Kolobok             (0)    309     262 3149874  
   210   15.7  5.6 10.3  chr6              58159929 58159945  (2110114) + hAT-N134_DR       DNA/hAT?                742    805   (260) 3149875  
   224   23.6  5.5  0.0  chr6              58160046 58160060  (2109999) + SAT-10_DR         Satellite              1298   1355   (243) 3149876  
   255   12.5  0.0  0.0  chr6              58160061 58160100  (2109959) + TE-X-16_DR        DNA/Crypton-A             1     40   (313) 3149877  
   263   20.0  5.5  0.0  chr6              58160222 58160236  (2109823) + SAT-10_DR         Satellite              1298   1355   (243) 3149878  
   297    7.5  0.0  0.0  chr6              58160237 58160276  (2109783) + TE-X-16_DR        DNA/Crypton-A             1     40   (313) 3149879  
   413   20.7  1.3 18.8  chr6              58160420 58160669  (2109390) + SAT-10_DR         Satellite                 1    206   (229) 3149880  
   210   16.7  3.2  4.8  chr6              58160665 58160727  (2109332) + EnSpm-N13_DR      DNA/CMC-EnSpm         13561  13622  (8527) 3149881 *
   314   13.4  3.1  0.0  chr6              58160800 58160854  (2109205) + SAT-10_DR         Satellite                 1     56  (1465) 3149882  
   263   20.0  5.5  0.0  chr6              58160979 58160993  (2109066) + SAT-10_DR         Satellite              1298   1355   (243) 3149883  
   297    7.5  0.0  0.0  chr6              58160994 58161033  (2109026) + TE-X-16_DR        DNA/Crypton-A             1     40   (313) 3149884  
   212   20.3  2.5  6.6  chr6              58161027 58161105  (2108954) + EnSpm-N44_DR      DNA/CMC-EnSpm          7291   7366  (1286) 3149885 *
   310    7.7  0.0  0.0  chr6              58161176 58161214  (2108845) + SAT-10_DR         Satellite               554    592  (1006) 3149886  
   211   13.3  0.0  0.0  chr6              58161353 58161382  (2108677) + SAT-10_DR         Satellite               563    592  (1006) 3149886  
   297   14.1  2.0  2.0  chr6              58161499 58161559  (2108500) + SAT-10_DR         Satellite                 1     61  (1470) 3149887  
  1003   15.0  0.0  8.5  chr6              58161721 58161938  (2108121) + DNA-2-30B_DR      DNA                      28    228   (185) 3149888  
   337    9.7  4.9  2.4  chr6              58162556 58162596  (2107463) + EnSpm-N37_DR      DNA/CMC-EnSpm          4029   4083  (2564) 3149889  
   385   11.0  0.0  0.0  chr6              58162597 58162669  (2107390) + MuDR-2_DR         DNA/MULE-MuDR         16326  16398  (7535) 3149890 *
   507    5.9  0.0  5.5  chr6              58162611 58162842  (2107217) + Kolobok-4_DR      DNA/Kolobok-T2         4973   5192  (1439) 3149891  
   337    9.7  4.9  2.4  chr6              58162670 58162839  (2107220) + EnSpm-N37_DR      DNA/CMC-EnSpm          4084   4319  (2328) 3149889 *
   353   15.3  1.2  0.0  chr6              58162770 58162854  (2107205) + DNA8-25_DR        DNA                    2303   2388  (1579) 3149892 *
  6662    5.0  0.5  1.0  chr6              58162837 58163716  (2106343) C TDR1              DNA/TcMar-Tc1         (360)    876       2 3149893  
   318   14.7  5.2  2.0  chr6              58162855 58162866  (2107193) + CryptonV-N5_DR    DNA/Crypton-V         15261  15360  (9177) 3149894 *
  6321    8.5  3.0  0.5  chr6              58163720 58164631  (2105428) C TDR2              DNA/TcMar-Tc1           (3)    934       1 3149895  
   281   14.8  0.0  5.9  chr6              58165276 58165347  (2104712) + Zisupton-6_DR     DNA/Zisupton           8920   8987 (13129) 3149896  
   219   17.1 16.9  1.0  chr6              58165282 58165364  (2104695) C Merlin-1_DR       DNA/Merlin           (7755)   2772    2677 3149897 *
   519   14.6  0.0  1.1  chr6              58165298 58165387  (2104672) + Helitron-N3_DR    RC/Helitron            1536   1624  (1392) 3149898  
  2101    3.3  0.0  0.0  chr6              58165388 58165632  (2104427) + LOOPERN1_DR       DNA/Kolobok-T2           11    255   (979) 3149899 *
 10105    2.2  2.5  0.0  chr6              58165632 58166813  (2103246) C Harbinger-N11_DR  DNA/PIF-Harbinger       (0)   1211       1 3149900  
   246   14.3  0.0  4.1  chr6              58166770 58166820  (2103239) + DNA-8-29_DR       DNA/hAT-Tip100          324    372   (648) 3149901 *
  7941    4.3  0.5  0.3  chr6              58166814 58167794  (2102265) + LOOPERN1_DR       DNA/Kolobok-T2          252   1234     (0) 3149902  
  1985   11.2  9.0  0.0  chr6              58167802 58168158  (2101901) + Mariner-N38_DR    DNA/TcMar-Tc1           107    495    (52) 3149903  
  2552    9.9  0.0  2.3  chr6              58168567 58168960  (2101099) + Mariner-N38_DR    DNA/TcMar-Tc1             1    385   (162) 3149904  
   368   22.1  0.0  2.1  chr6              58168955 58168970  (2101089) + ENSPM-6_DR        DNA/CMC-EnSpm          2681   2775 (29841) 3149905 *
  2221   13.2  3.5  5.3  chr6              58168961 58169019  (2101040) + hAT5-N2_DR        DNA/hAT-hAT5           1140   1584  (1001) 3149906  
   516   11.1  6.2  0.0  chr6              58168971 58169051  (2101008) C Merlin-1_DR       DNA/Merlin           (8854)   1673    1588 3149907 *
   272   15.3  9.6  1.3  chr6              58168987 58169059  (2101000) C Helitron-2_DR     RC/Helitron         (21983)   5429    5351 3149908 *
   319   12.3 12.2  1.1  chr6              58169009 58169090  (2100969) C Zisupton-1_DR     DNA/Zisupton          (514)   9115    9025 3149909  
   273    1.5  0.0  1.5  chr6              58169049 58169116  (2100943) + DNA-6-N2_DR       DNA                    4224   4290   (766) 3149910 *
   260   23.4  1.0  2.1  chr6              58169091 58169104  (2100955) + Harbinger-5_DR    DNA/PIF-Harbinger       710    804  (5855) 3149911 *
   226   16.0  0.0  0.0  chr6              58169152 58169245  (2100814) + DNA-1-7_DR        DNA/PIF-Harbinger       640    733   (705) 3149912  
   564   22.3  4.6  3.2  chr6              58169571 58169788  (2100271) + MuDR-2_DR         DNA/MULE-MuDR         18819  19039  (4894) 3149913  
   555   19.4 10.9  4.2  chr6              58169589 58169835  (2100224) + Harbinger-N17_DR  DNA/PIF-Harbinger       557    819   (826) 3149914 *
  1868   10.8  6.7  1.3  chr6              58169660 58169959  (2100100) C SINE2-4_DR        SINE/tRNA-V-RTE        (55)    316       1 3149915  
  1737   16.7  9.5  1.2  chr6              58169960 58170028  (2100031) + TDR17B            DNA/Sola-1              458    856   (690) 3149916  
  4558    3.2 10.2  0.5  chr6              58170720 58171318  (2098741) + TC1DR3B           DNA/TcMar-Tc1             2    658   (231) 3149917  
  1009    7.0  7.8  0.0  chr6              58171323 58171464  (2098595) C DNA-8-21_DR       DNA/hAT-Ac           (1130)    154       2 3149918  
  1495    7.8  0.0  0.0  chr6              58171480 58171670  (2098389) + HATN8_DR          DNA/Zisupton              1    191    (64) 3149919  
  1176   15.7  2.8  0.5  chr6              58171485 58171695  (2098364) + piggyBac-N13B_DR  DNA/PiggyBac            764    979   (422) 3149920 *
   867    8.0  0.0  0.0  chr6              58171666 58171777  (2098282) C DNA-8-21_DR       DNA/hAT-Ac           (1172)    112       1 3149921 *
  1137   18.2  3.3  3.3  chr6              58171671 58171723  (2098336) C hAT-N168_DR       DNA/hAT-Charlie       (168)   1688    1445 3149922  
  7203   10.3  4.5  0.7  chr6              58171796 58172915  (2097144) + DNA-8-3_DR        DNA/P                     1   1163     (0) 3149923  
  1374    8.4  0.0  3.1  chr6              58172920 58173116  (2096943) + HATN8_DR          DNA/Zisupton              1    191    (64) 3149924  
   840    9.7  0.0  0.0  chr6              58173111 58173223  (2096836) C DNA-8-21_DR       DNA/hAT-Ac           (1171)    113       1 3149925 *
  1132   12.0  0.0  3.0  chr6              58173238 58173409  (2096650) + HATN8_DR          DNA/Zisupton              1    167    (88) 3149926  
   716    9.5  6.7  0.0  chr6              58173403 58173507  (2096552) C DNA-8-21_DR       DNA/hAT-Ac           (1172)    112       1 3149927 *
  1466   10.4  7.2  1.6  chr6              58173518 58173752  (2096307) + HATN8_DR          DNA/Zisupton              8    255     (0) 3149928  
   203   15.2  0.0  0.0  chr6              58173784 58173816  (2096243) C DNA2-10_DR        DNA                   (643)   2878    2846 3149929 *
  1401   14.0  0.4  0.0  chr6              58173790 58174024  (2096035) C TDR24             DNA                   (207)    237       2 3149930  
   378    7.3  0.0  0.0  chr6              58174103 58174170  (2095889) C DNA6-6_DR         DNA                  (1265)  10016    9949 3149931  
   312    8.9  1.7  0.0  chr6              58174108 58174184  (2095875) + EnSpm-21_DR       DNA/CMC-EnSpm          6920   6988  (2162) 3149932 *
   225   12.5  0.0  3.6  chr6              58174138 58174195  (2095864) + hAT-N47C_DR       DNA/hAT-Tip100         1207   1262  (1197) 3149933 *
  1402   14.5 13.8  0.6  chr6              58174361 58174658  (2095401) C DNA-N44_DR        DNA/Kolobok-T2          (3)    529     193 3149934  
   944   16.4  8.7  1.6  chr6              58174658 58174886  (2095173) C DNA-N44_DR        DNA/Kolobok-T2         (95)    437     193 3149935 *
   951   16.0  7.4  2.5  chr6              58174877 58175107  (2094952) C DNA-N44_DR        DNA/Kolobok-T2         (89)    443     202 3149935  
   735   14.2 15.2  3.0  chr6              58175107 58175316  (2094743) C DNA-N44_DR        DNA/Kolobok-T2         (89)    443     209 3149935 *
   821   15.1 14.9  1.3  chr6              58175329 58175536  (2094523) C DNA-N44_DR        DNA/Kolobok-T2         (95)    437     202 3149935 *
   890   18.3 10.9  0.8  chr6              58175536 58175755  (2094304) C DNA-N44_DR        DNA/Kolobok-T2         (89)    443     202 3149935  
   897   15.9 12.9  0.8  chr6              58175764 58175972  (2094087) C DNA-N44_DR        DNA/Kolobok-T2         (97)    435     202 3149935 *
  1432   17.4  6.9  3.2  chr6              58175972 58176333  (2093726) C DNA-N44_DR        DNA/Kolobok-T2         (89)    443      69 3149936  
   831   11.9  4.8  1.3  chr6              58176388 58176532  (2093527) C DNA-N44_DR        DNA/Kolobok-T2        (106)    426     277 3149937  
  1402   14.7 13.5  4.7  chr6              58176572 58176963  (2093096) C DNA-N44_DR        DNA/Kolobok-T2        (107)    425       1 3149938  
   726   11.8  5.0  2.1  chr6              58176986 58177124  (2092935) C DNA-N44_DR        DNA/Kolobok-T2        (113)    419     277 3149939  
  1206   17.4 17.4  2.7  chr6              58177161 58177545  (2092514) C DNA-N44_DR        DNA/Kolobok-T2         (92)    440       1 3149940  
   850   10.9  5.0  1.4  chr6              58177563 58177702  (2092357) C DNA-N44_DR        DNA/Kolobok-T2        (106)    426     282 3149941  
  1512   15.5 14.8  3.4  chr6              58177729 58178121  (2091938) C DNA-N44_DR        DNA/Kolobok-T2         (96)    436       1 3149942  
   334    4.0  0.0  0.0  chr6              58178332 58178406  (2091653) + ENSPM-6_DR        DNA/CMC-EnSpm         13942  14016 (18600) 3149943  
   309    3.6  0.0  1.2  chr6              58178333 58178416  (2091643) C DNA6-6_DR         DNA                  (1264)  10017    9935 3149931 *
   684    6.1  0.0  1.7  chr6              58178342 58178524  (2091535) C Zisupton-7_DR     DNA/Zisupton         (5548)  11534   11355 3149944  
   263   21.7  1.4  1.4  chr6              58178525 58178594  (2091465) C Helitron-N5_DR    RC/Helitron          (7681)   1828    1759 3149945  
   602   10.5  0.0  0.0  chr6              58178597 58178614  (2091445) C Zisupton-7_DR     DNA/Zisupton         (5531)  11551   11428 3149946  
   793    7.5  7.5  0.0  chr6              58178615 58178720  (2091339) + Gypsy-31-LTR_DR   LTR/Gypsy                40    153   (801) 3149947  
   377   14.8  0.0  0.0  chr6              58178627 58178734  (2091325) + Helitron-2_DR     RC/Helitron            6013   6120 (21292) 3149948 *
   251   12.1  4.5  0.0  chr6              58178676 58178741  (2091318) C Dada-tL_DR        DNA/Dada             (1292)   9115    9047 3149949 *
   242   18.1  0.0  4.2  chr6              58178683 58178757  (2091302) + EnSpm-N34_DR      DNA/CMC-EnSpm           376    447   (643) 3149950 *
   225   23.2  1.1  6.0  chr6              58178688 58178774  (2091285) + L1-11_DR          LINE/L1                7151   7233    (91) 3149951 *
   280   24.8  0.9  0.0  chr6              58179036 58179140  (2090919) + A-rich            Low_complexity            2    107     (0) 3149952  
   349   16.6  0.0  8.2  chr6              58179825 58179929  (2090130) + Harbinger1_DR     DNA/PIF-Harbinger      2702   2798  (1663) 3149953  
   263   20.7  4.3 15.3  chr6              58179829 58179845  (2090214) + Gypsy120-LTR_DR   LTR/Gypsy                 5     35  (1001) 3149954 *
   353   15.8  1.0  5.2  chr6              58179846 58179945  (2090114) C Polinton-4_DR     DNA/Maverick         (3090)  17197   17102 3149955 *
   884   21.8  6.9  8.2  chr6              58179882 58180241  (2089818) + EnSpm-21_DR       DNA/CMC-EnSpm          6295   6650  (2500) 3149956  
   263   20.7  4.3 15.3  chr6              58179946 58180016  (2090043) + Gypsy120-LTR_DR   LTR/Gypsy                36    174   (862) 3149954 *
   382   24.9  0.0  0.0  chr6              58180088 58180113  (2089946) + (CA)n             Simple_repeat             2    178     (0) 3149957  
   396   20.8  0.0  1.3  chr6              58180114 58180264  (2089795) C Zisupton-7_DR     DNA/Zisupton         (5552)  11530   11382 3149958  
   257   22.8  1.4  1.4  chr6              58180376 58180513  (2089546) + T-rich            Low_complexity            1    138     (0) 3149959  
  1372   12.9 23.8  0.0  chr6              58181028 58181313  (2088746) C DNA8-17_DR        DNA/hAT-Tip100        (157)   1656    1303 3149960  
   320   24.4 10.0  0.0  chr6              58181247 58181336  (2088723) C DNA2-16_DR        DNA                 (12243)   5808    5710 3149961 *
   207   22.7  1.5 11.9  chr6              58181556 58181685  (2088374) C SAT-12_DR         Satellite             (248)   1061     944 3149962  
   313   15.3  1.0  2.0  chr6              58181751 58181850  (2088209) C EnSpm-N14_DR      DNA/CMC-EnSpm         (920)   3660    3562 3149963 *
   330   10.6  0.0  5.3  chr6              58181793 58181872  (2088187) + Polinton-4N1_DR   DNA/Maverick           4768   4843  (5593) 3149964  
   275   11.7  1.3  8.6  chr6              58181806 58181880  (2088179) + DNA7-N1_DR        DNA/Zisupton           9279   9348  (1069) 3149965 *
   531   12.1  3.3  1.5  chr6              58182136 58182241  (2087818) + DNA-X-3_DR        DNA                       1    112   (138) 3149966  
   242   10.0  0.0  0.0  chr6              58182221 58182249  (2087810) C L2-5_DRe          LINE/L2                 (0)   2227    2199 3149967 *
  8568    2.6  2.9  0.0  chr6              58182250 58183262  (2086797) C DNA-N4_DR         DNA                     (0)   1042       1 3149968  
  1692   11.1  0.4  2.0  chr6              58183263 58183514  (2086545) C L2-5_DRe          LINE/L2                (25)   2202    1955 3149967  
   367    8.8  0.0  0.0  chr6              58183513 58183569  (2086490) + DNA-X-3_DR        DNA                      80    136  (1338) 3149969 *
  2616   13.5  3.8  2.5  chr6              58183571 58184094  (2085965) + Gypsy-168-LTR_DR  LTR/Gypsy                 1    531     (8) 3149970  
  1954    7.8  2.6  0.0  chr6              58184095 58184364  (2085695) + DNA8-4B_DR        DNA/hAT-Charlie          45    321     (0) 3149971  
   768    6.3  0.0  5.4  chr6              58184365 58184482  (2085577) + DNA-X-3_DR        DNA                     162    273  (1201) 3149972 *
   847   14.5  8.8  3.3  chr6              58184454 58184624  (2085435) C TE-X-7_DR         LINE?/Penelope?       (519)    320     141 3149973  
   379   22.6 14.4  4.4  chr6              58184481 58184647  (2085412) C CryptonV-N5_DR    DNA/Crypton-V       (20335)   4202    4020 3149974 *
  2681    4.0  6.4  0.0  chr6              58184501 58184846  (2085213) C SINE2-3_DR        SINE/tRNA-V-RTE         (0)    368       1 3149975  
  1670   22.1  5.0 18.5  chr6              58184578 58184843  (2085216) + EnSpm-N11_DR      DNA/CMC-EnSpm          2779   3148  (2205) 3149976 *
  1952    8.9 15.8  0.0  chr6              58184844 58185203  (2084856) + DNA-X-3_DR        DNA                     258    674   (800) 3149977 *
  2869    5.8  0.0  4.5  chr6              58185202 58185598  (2084461) C DNA6-6_DR         DNA                  (6726)   4555    4176 3149978  
  1670   22.1  5.0 18.5  chr6              58185204 58185560  (2084499) + EnSpm-N11_DR      DNA/CMC-EnSpm          3149   3649  (1704) 3149976 *
   342   23.1  3.1  5.3  chr6              58185521 58185616  (2084443) + DNA7-N2_DR        DNA/hAT-hAT6           1645   1738   (276) 3149979 *
  1070   20.1  0.8 11.8  chr6              58186625 58186830  (2083229) + (TGGA)n           Simple_repeat             1    302  (1056) 3149980  
   308   20.5 14.2  1.1  chr6              58186831 58187171  (2082888) + Polinton-4_DR     DNA/Maverick          12410  12696  (7591) 3149981  
  1070   20.1  0.8 11.8  chr6              58187172 58187232  (2082827) + (TGGA)n           Simple_repeat           303    391   (967) 3149980  
   288   22.1 13.9  4.8  chr6              58187233 58187498  (2082561) + Polinton-4_DR     DNA/Maverick          12408  12696  (7591) 3149982  
  1070   20.1  0.8 11.8  chr6              58187499 58188151  (2081908) + (TGGA)n           Simple_repeat           392   1358     (0) 3149980  
   428   22.7  8.0  3.9  chr6              58188039 58188313  (2081746) + Polinton-4_DR     DNA/Maverick          12411  12696  (7591) 3149983 *
   977    9.7  0.0  0.0  chr6              58188179 58188429  (2081630) + (TAGA)n           Simple_repeat             1    251     (0) 3149984  
   521   20.7 12.3  0.6  chr6              58188308 58188453  (2081606) + Polinton-4_DR     DNA/Maverick          12549  12711  (7576) 3149985 *
   204   24.0  2.0  6.4  chr6              58188688 58188785  (2081274) C Gypsy118-LTR_DR   LTR/Gypsy             (496)    537     444 3149986 *
   371   18.5  3.6  3.6  chr6              58188701 58188812  (2081247) + Helitron-2_DR     RC/Helitron            5998   6109 (21303) 3149987  
   271   29.0  0.0  2.2  chr6              58188717 58188740  (2081319) + Zisupton-6_DR     DNA/Zisupton           8395   8463 (13653) 3149988 *
   952   12.5  6.4  6.4  chr6              58188741 58188928  (2081131) + DNA-N43_DR        DNA/TcMar-Fot1          531    718   (336) 3149989  
   388   11.8  0.0 16.1  chr6              58188762 58188791  (2081268) + ERV1-N3-I_DR      LTR/ERV1               3593   3763   (825) 3149990 *
   481   15.8  0.0  6.3  chr6              58188792 58188960  (2081099) C Zisupton-7_DR     DNA/Zisupton         (5547)  11535   11377 3149991 *
   891    7.5  0.0 28.7  chr6              58188948 58189171  (2080888) + ERV1-N3-I_DR      LTR/ERV1               3593   3766   (825) 3149992  
   349   23.6  2.0  6.3  chr6              58189153 58189301  (2080758) C EnSpm-7_DR        DNA/CMC-EnSpm        (3823)   7211    7069 3149993 *
   271   29.0  0.0  2.2  chr6              58189172 58189269  (2080790) + Zisupton-6_DR     DNA/Zisupton           8464   8760 (13356) 3149988 *
  7718    6.2 11.3  0.1  chr6              58189596 58190687  (2079372) C TC1DR3            DNA/TcMar-Tc1          (11)   1214       1 3149994  
   266   20.8  3.8  0.0  chr6              58190659 58190711  (2079348) + Merlin-2_DR       DNA/Merlin             4873   4927  (8994) 3149995 *
   300    7.3  4.9  0.0  chr6              58192065 58192105  (2077954) + Polinton-4_DR     DNA/Maverick          12399  12441  (7846) 3149996 *
  1233   17.6  0.6 21.2  chr6              58192074 58192141  (2077918) + (TGGA)n           Simple_repeat             1     83  (1488) 3149997  
   671   21.6 16.3  4.9  chr6              58192142 58192399  (2077660) + Polinton-4_DR     DNA/Maverick          12410  12695  (7592) 3149998  
  1233   17.6  0.6 21.2  chr6              58192400 58192990  (2077069) + (TGGA)n           Simple_repeat            84    806   (765) 3149997  
   663   21.8  1.0  0.6  chr6              58192991 58193363  (2076696) + (CGAA)n           Simple_repeat             1    374     (0) 3149999  
   435   35.6  1.7  0.6  chr6              58193221 58193430  (2076629) + (CGGA)n           Simple_repeat             1    212     (0) 3150000 *
  1233   17.6  0.6 21.2  chr6              58193431 58194052  (2076007) + (TGGA)n           Simple_repeat           807   1571     (0) 3149997  
   245   24.7  1.7  1.2  chr6              58193926 58194097  (2075962) + (TGAA)n           Simple_repeat             4    176     (0) 3150001 *
   250    9.3  0.0  0.0  chr6              58194043 58194128  (2075931) + (GAAA)n           Simple_repeat             1     86     (0) 3150002  
   414   16.7  1.5  9.8  chr6              58194165 58194297  (2075762) + DNAX-23_DR        DNA                    7713   7835  (3966) 3150003 *
   600   14.3 12.6  0.0  chr6              58194208 58194326  (2075733) C hAT-N189_DR       DNA/hAT-Tip100        (737)    134       1 3150004  
   871   10.9  2.9  0.0  chr6              58194328 58194465  (2075594) + TDR22             DNA                     475    616   (639) 3150005  
   424   22.6  2.0  7.2  chr6              58194455 58194739  (2075320) + (TGGA)n           Simple_repeat             1    270     (0) 3150006 *
   322    6.6  0.0  0.0  chr6              58194730 58194835  (2075224) + (GAAA)n           Simple_repeat             1    106     (0) 3150007 *
   436   15.8  1.5  9.8  chr6              58194872 58195004  (2075055) + DNAX-23_DR        DNA                    7713   7835  (3966) 3150008 *
   600   14.3 12.6  0.0  chr6              58194915 58195033  (2075026) C hAT-N189_DR       DNA/hAT-Tip100        (737)    134       1 3150009  
  4129   11.1  8.4  2.3  chr6              58195035 58195735  (2074324) + TDR22             DNA                     475   1217    (38) 3150010  
   237   18.0  1.2 10.8  chr6              58196356 58196436  (2073623) C Gypsy-116-LTR_DR  LTR/Gypsy             (614)    124      51 3150011  
   202   12.5  2.1  0.0  chr6              58196406 58196453  (2073606) C Tx1-34_DR         LINE/L1-Tx1             (4)   5448    5400 3150012 *
   921   15.5  0.4 10.9  chr6              58196653 58197722  (2072337) + (TGGA)n           Simple_repeat             1   1625  (1261) 3150013  
   233   29.6  7.0  7.0  chr6              58197723 58198009  (2072050) + Polinton-4_DR     DNA/Maverick          12409  12695  (7592) 3150014  
   921   15.5  0.4 10.9  chr6              58198010 58198117  (2071942) + (TGGA)n           Simple_repeat          1626   1788  (1098) 3150013  
   307   24.1  7.9  2.0  chr6              58198118 58198257  (2071802) + Polinton-4_DR     DNA/Maverick          12549  12696  (7591) 3150015  
   921   15.5  0.4 10.9  chr6              58198258 58198684  (2071375) + (TGGA)n           Simple_repeat          1789   2436   (450) 3150013  
   287   24.2 16.9  2.7  chr6              58198685 58198959  (2071100) + Polinton-4_DR     DNA/Maverick          12410  12696  (7591) 3150016  
   921   15.5  0.4 10.9  chr6              58198960 58199170  (2070889) + (TGGA)n           Simple_repeat          2437   2756   (130) 3150013  
   452   20.6  5.5  5.3  chr6              58199171 58199513  (2070546) + Polinton-4_DR     DNA/Maverick          12410  12696  (7591) 3150017  
   921   15.5  0.4 10.9  chr6              58199514 58199531  (2070528) + (TGGA)n           Simple_repeat          2757   2782   (104) 3150013  
   201   26.9  7.4  5.6  chr6              58199532 58199814  (2070245) + Polinton-4_DR     DNA/Maverick          12409  12696  (7591) 3150018  
   921   15.5  0.4 10.9  chr6              58199815 58199874  (2070185) + (TGGA)n           Simple_repeat          2783   2886     (0) 3150013  
   261   14.8  0.0  0.0  chr6              58200200 58200253  (2069806) + LOOPERN2_DR       DNA/Kolobok-T2          837    890   (485) 3150019 *
   279   17.6  4.3  2.8  chr6              58200217 58200286  (2069773) C EnSpm-N14_DR      DNA/CMC-EnSpm         (969)   3611    3541 3150020  
   550   14.6  2.6 10.6  chr6              58200654 58200806  (2069253) C hAT-N91_DR        DNA/hAT-Ac             (13)    342     201 3150021 *
   810   20.2 21.6  1.7  chr6              58200706 58201043  (2069016) + DNA9-3_DR         DNA/MULE-MuDR?         9506   9909  (1470) 3150022 *
  1651    7.4  2.4 11.9  chr6              58200814 58201106  (2068953) + SINE2-5_DR        SINE/tRNA-V-RTE          10    277     (5) 3150023  
   373   17.2  0.9  2.8  chr6              58201098 58201205  (2068854) C hAT-N91_DR        DNA/hAT-Ac            (156)    199      94 3150021 *
  1295   15.9 19.0  3.1  chr6              58201107 58201145  (2068914) C Merlin-1_DR       DNA/Merlin           (5836)   4691    4309 3150024  
   243   22.0  5.1  0.0  chr6              58201178 58201203  (2068856) C Merlin-2_DR       DNA/Merlin           (8991)   4930    4902 3150025  
  6098    4.9  3.0  0.0  chr6              58201204 58201965  (2068094) + TC1DR3B           DNA/TcMar-Tc1             1    785   (104) 3150026  
   464   13.8 23.8  3.9  chr6              58202005 58202155  (2067904) + CryptonV-N6_DR    DNA/Crypton-V           112    291   (271) 3150027  
  1260    1.8  0.0  3.6  chr6              58202158 58202329  (2067730) + DNA6-3_DR         DNA                       1    166  (1245) 3150028  
  2846    2.8  0.5  1.6  chr6              58202347 58202716  (2067343) + DNA6-3_DR         DNA                    1046   1411     (0) 3150029  
  1008   14.9  3.8  5.3  chr6              58202724 58202935  (2067124) + CryptonV-N6_DR    DNA/Crypton-V             1    209   (353) 3150030  
  1465   12.2  0.8  2.6  chr6              58203008 58203243  (2066816) C SINE2-4_DR        SINE/tRNA-V-RTE         (5)    366     135 3150031  
   205   14.3  2.0  4.0  chr6              58203321 58203371  (2066688) + Tx1-54_DR         LINE/L1-Tx1            5470   5519     (0) 3150032 *
   206   13.7  0.0 10.2  chr6              58203342 58203406  (2066653) + HATN15_DR         DNA/hAT-Ac              531    589   (491) 3150033 *
   460   19.4  6.2  3.4  chr6              58203368 58203511  (2066548) + KibiDr1           LINE/L1-Tx1            5011   5158   (383) 3150034  
  6259    8.5  3.4  0.5  chr6              58203559 58204466  (2065593) + TDR2              DNA/TcMar-Tc1             4    937     (0) 3150035  
   290   10.0  3.3  0.0  chr6              58204594 58204653  (2065406) + Tx1-34_DR         LINE/L1-Tx1            5390   5451     (1) 3150036  
   235    8.5  0.0  0.0  chr6              58204612 58204670  (2065389) + hAT-N159_DR       DNA/hAT-Ac             1579   1637   (185) 3150037 *
   226   27.6  3.5  0.0  chr6              58204618 58204704  (2065355) + Gypsy-231_DR-LTR  LTR/Gypsy               100    189   (687) 3150038 *
   410   21.8  0.0  5.0  chr6              58205251 58205291  (2064768) + MuDR-2_DR         DNA/MULE-MuDR         13195  13295 (10638) 3150039  
   474    9.2  0.0  0.0  chr6              58205292 58205356  (2064703) + TDR23             DNA                       3     67  (1080) 3150040  
   585   19.7  6.3  0.0  chr6              58205357 58205465  (2064594) C HATN8_DR          DNA/Zisupton            (0)    255     139 3150041  
  1729   12.9  2.0  2.3  chr6              58205466 58205813  (2064246) + Gypsy-168-LTR_DR  LTR/Gypsy                 1    347   (192) 3150042  
   202   27.3 10.7  5.8  chr6              58205551 58205812  (2064247) + Copia-11I_DR-LTR  LTR/Gypsy?              136    477     (0) 3150043 *
   442    9.2  0.0  0.0  chr6              58205813 58205877  (2064182) + Gypsy-168-LTR_DR  LTR/Gypsy               475    539     (0) 3150044  
   737   11.8 13.4  0.0  chr6              58205878 58206003  (2064056) C HATN8_DR          DNA/Zisupton          (112)    143       1 3150045  
  6262   10.3  6.2  0.5  chr6              58206004 58207023  (2063036) + TDR23             DNA                      60   1137    (10) 3150046  
   204    7.1  2.0 13.6  chr6              58207000 58207097  (2062962) C EnSpm-16_DR       DNA/CMC-EnSpm        (9100)    684     597 3150047 *
   220    5.0  2.4  6.1  chr6              58207016 58207100  (2062959) + Harbinger-N16_DR  DNA/PIF-Harbinger      2853   2934   (472) 3150048  
 12085    0.8 11.9  0.2  chr6              58207186 58208653  (2061406) C Kolobok-N9_DR     DNA/Kolobok-T2          (0)   1639       1 3150049  
   212   21.0  1.6  3.2  chr6              58208655 58208718  (2061341) C Gypsy4-LTR_DR     LTR/Gypsy            (1196)     70       8 3150050 *
   509    6.9  0.0  0.0  chr6              58208682 58208739  (2061320) C SINE3-1           SINE/5S-Deu-L2         (87)    503     446 3150051  
   294   24.3  1.4  0.0  chr6              58208740 58208752  (2061307) + EnSpm-N48B_DR     DNA/CMC-EnSpm          1379   1450  (5509) 3150052 *
  1079    7.1  0.0  0.7  chr6              58208752 58208893  (2061166) C SINE3-1           SINE/5S-Deu-L2        (337)    253     113 3150051  
   247   26.3  1.9  5.0  chr6              58208844 58208947  (2061112) + Helitron-2_DR     RC/Helitron            6000   6100 (21312) 3150053 *
   682   14.7  5.6  3.0  chr6              58208860 58208891  (2061168) C hAT-2n1_DR        DNA/hAT-Charlie        (57)   1153    1026 3150054  
   730    3.3  3.3  0.0  chr6              58208892 58209013  (2061046) C Zisupton-6_DR     DNA/Zisupton        (13221)   8895    8770 3150055  
   452    9.9  4.0  0.0  chr6              58208933 58209033  (2061026) C DNA9-6_DR         DNA                   (363)   7521    7417 3150056 *
  1259    8.0  2.4  2.9  chr6              58208945 58209151  (2060908) + Merlin-1_DR       DNA/Merlin             1058   1263  (9264) 3150057 *
  1456   17.6  5.3  6.2  chr6              58208973 58209013  (2061046) + MuDR-2N1_DR       DNA/MULE-MuDR          4587   4958  (7267) 3150058  
   387   12.5  3.2  5.5  chr6              58209342 58209434  (2060625) C DNA-X-3_DR        DNA                   (994)    480     390 3150059 *
  1455    9.6 10.0  0.0  chr6              58209355 58209574  (2060485) C SINE2-4_DR        SINE/tRNA-V-RTE         (0)    371     130 3150060  
   478   24.7  3.6 21.3  chr6              58209356 58209572  (2060487) C DNA9-3_DR         DNA/MULE-MuDR?       (1429)   9950    9546 3150061 *
  1640   12.4  0.4  0.4  chr6              58209573 58209830  (2060229) + Merlin-1_DR       DNA/Merlin             1354   1611  (8916) 3150062  
   490    6.9  0.0  0.0  chr6              58209768 58209839  (2060220) C DNA8-10_DR        DNA/hAT-Ac           (2347)   1671    1600 3150063 *
   475    8.3  0.0  0.0  chr6              58209769 58209852  (2060207) C Merlin-1_DR       DNA/Merlin           (8914)   1613    1530 3150064 *
   371   12.5  1.0  1.0  chr6              58209840 58209864  (2060195) + Helitron-2_DR     RC/Helitron           11781  11877 (15535) 3150065 *
   347   12.2  4.3  0.0  chr6              58209865 58209882  (2060177) C hAT-N187_DR       DNA/hAT-Charlie       (897)    280     161 3150066  
   221    9.3  7.6  9.3  chr6              58209883 58209898  (2060161) C Dada-U6_DR        DNA/Dada             (1779)   7184    7056 3150067  
  2858    2.5  3.3  1.1  chr6              58210319 58210679  (2059380) + Merlin-N1_DR      DNA/Merlin                1    369     (0) 3150068  
   294   19.2  6.9  1.9  chr6              58210733 58210755  (2059304) C Mariner-N5C_DR    DNA/TcMar            (4432)   3489    3384 3150069  
   358   13.3  5.1  3.8  chr6              58210756 58210833  (2059226) + hAT-N167B_DR      DNA/hAT-Charlie        1234   1312   (261) 3150070  
   288   19.0  7.1  1.1  chr6              58210763 58210847  (2059212) + EnSpm-22N2_DR     DNA/CMC-EnSpm          4226   4315  (1232) 3150071 *
   248   16.7 12.6  0.7  chr6              58211502 58211628  (2058431) + DNA-X-17_DR       DNA                    1637   1778   (596) 3150072  
   246   14.0  2.8  9.0  chr6              58211514 58211524  (2058535) C Harbinger-N16_DR  DNA/PIF-Harbinger     (404)   3002    2932 3150073 *
   330    6.2  0.8  8.8  chr6              58211525 58211647  (2058412) C DNA-2-32_DR       DNA/CMC-EnSpm?       (3132)   5650    5537 3150074 *
   670    7.4  0.7  9.6  chr6              58211544 58211692  (2058367) C EnSpm-16_DR       DNA/CMC-EnSpm        (9102)    682     558 3150075 *
  4912    4.7  0.9  2.5  chr6              58211686 58212338  (2057721) C L2-2_DRe          LINE/L2                 (3)   4235    3593 3150076  
  1082    7.8  3.6  0.0  chr6              58212340 58212505  (2057554) + Mariner-N38_DR    DNA/TcMar-Tc1           375    546     (1) 3150077  
   253   20.0  7.1  4.7  chr6              58212431 58212459  (2057600) + Merlin-1_DR       DNA/Merlin             2097   2182  (8345) 3150078 *
   342   10.9  0.0  0.0  chr6              58212460 58212512  (2057547) C Zisupton-6_DR     DNA/Zisupton        (13126)   8990    8938 3150079  
   342   12.0  0.0  0.0  chr6              58212513 58212562  (2057497) C TDR1              DNA/TcMar-Tc1           (0)   1236    1187 3150080  
   766    7.9  0.9  0.0  chr6              58212565 58212678  (2057381) C TDR1              DNA/TcMar-Tc1         (172)   1064     950 3150080  
   235   29.6  0.0  0.1  chr6              58213118 58213577  (2056482) + CT-rich           Low_complexity            1    459     (0) 3150081  
   244   27.5  0.0  1.2  chr6              58213783 58214088  (2055971) + CT-rich           Low_complexity            1    302     (0) 3150082  
   298   22.2  1.3  4.1  chr6              58214514 58214588  (2055471) C Helitron-2_DR     RC/Helitron          (3713)  23699   23627 3150083  
   281   16.9  3.9  0.0  chr6              58214533 58214609  (2055450) + Merlin-1_DR       DNA/Merlin             1583   1662  (8865) 3150084 *
  1820   13.9  9.3  0.3  chr6              58214914 58215245  (2054814) C HE1_DR1           SINE/tRNA-V-RTE        (17)    385      24 3150085  
  1395   16.2  8.2  8.5  chr6              58214938 58215301  (2054758) C CryptonV-2_DR     DNA/Crypton-V         (684)  21127   20765 3150086 *
   240    5.7  0.0  0.0  chr6              58215255 58215307  (2054752) C ERV1-N7-I_DR      LTR/ERV1             (3173)   5395    5343 3150087 *
  5151    9.6  5.7 17.4  chr6              58215511 58216674  (2053385) + Kolobok-N7_DR     DNA/Kolobok-T2            1   1048   (128) 3150088  
   593   23.8  6.3  5.4  chr6              58216638 58216666  (2053393) + DNA-6-N5B_DR      DNA                    1709   1932  (1591) 3150089 *
  1716    2.1  0.0  0.0  chr6              58216667 58216859  (2053200) C TDR3              DNA/hAT-Charlie         (0)    193       1 3150090  
   387   17.3  3.7  1.2  chr6              58216858 58216871  (2053188) C CryptonV-N5_DR    DNA/Crypton-V        (5619)  18918   18835 3150091 *
   431   11.9  4.4  1.4  chr6              58216872 58216938  (2053121) + Kolobok-N7_DR     DNA/Kolobok-T2         1049   1117    (59) 3150092  
  3277    8.0  6.1  0.8  chr6              58216939 58217394  (2052665) + DNA-8-21_DR       DNA/hAT-Ac                1    480   (804) 3150093  
  2114    3.1  4.3  0.4  chr6              58217396 58217653  (2052406) C Harbinger-N11_DR  DNA/PIF-Harbinger       (0)   1211     944 3150094 *
  5367    3.7  0.3  1.8  chr6              58217643 58218308  (2051751) C Harbinger-N11_DR  DNA/PIF-Harbinger     (555)    656       1 3150094  
  3418    7.5  4.0  2.1  chr6              58218317 58218869  (2051190) + DNA-8-21_DR       DNA/hAT-Ac              496   1058   (226) 3150095  
  1721    7.8  5.4  0.0  chr6              58218870 58219111  (2050948) + HATN8_DR          DNA/Zisupton              1    255     (0) 3150096  
   298   20.5  1.5 16.2  chr6              58219112 58219146  (2050913) + hAT-N168B_DR      DNA/hAT-Charlie         497    514   (141) 3150097 *
  1355    6.8  6.3  1.3  chr6              58219112 58219333  (2050726) + DNA-8-21_DR       DNA/hAT-Ac             1052   1284     (0) 3150098  
   582    3.0  0.0  0.0  chr6              58219334 58219400  (2050659) + Kolobok-N7_DR     DNA/Kolobok-T2         1110   1176     (0) 3150099  
   329   15.6  1.5  1.5  chr6              58219347 58219411  (2050648) C MuDR-2_DR         DNA/MULE-MuDR       (13282)  10651   10587 3150100 *
   806   11.2  0.7  0.7  chr6              58219691 58219834  (2050225) C TDR16             DNA                     (0)    313     170 3150101  
   344   18.7  0.0  1.3  chr6              58219835 58219910  (2050149) C hAT-N171_DR       DNA/hAT-hAT5            (0)    762     688 3150102 *
  1220   19.8  5.0  9.3  chr6              58219854 58220210  (2049849) C EnSpm-N59_DR      DNA/CMC-EnSpm?        (999)   2670    2328 3150103 *
  2399    8.8  5.5  0.6  chr6              58219910 58220253  (2049806) + SINE2-4_DR        SINE/tRNA-V-RTE          11    371     (0) 3150104  
   974   11.0  1.9  1.3  chr6              58220117 58220272  (2049787) + EnSpm-N37_DR      DNA/CMC-EnSpm           333    489  (6158) 3150105 *
   480   18.6  1.9 17.0  chr6              58220246 58220407  (2049652) C DNA-5-8E_DR       DNA/hAT-hAT5           (49)    433     293 3150106 *
  5820    8.8  6.3  0.5  chr6              58220409 58221284  (2048775) C TDR2              DNA/TcMar-Tc1           (1)    936      11 3150107  
   243   16.5  2.5  4.2  chr6              58221270 58221389  (2048670) C EnSpm-N31_DR      DNA/CMC-EnSpm?        (325)    764     647 3150108 *
   319   11.2  0.0  0.0  chr6              58221288 58221394  (2048665) C Mariner-N5C_DR    DNA/TcMar            (6371)   1550    1444 3150109  
   265   10.4  3.1  2.0  chr6              58221309 58221406  (2048653) + Mariner-N29_DR    DNA/TcMar-ISRm11        598    696  (1069) 3150110 *
   343    6.0  0.2  5.4  chr6              58221330 58221428  (2048631) + EnSpm-N40B_DR     DNA/CMC-EnSpm          4700   4774   (733) 3150111 *
   373   10.8 22.9  0.0  chr6              58221392 58221474  (2048585) C DNA-5-8B_DR       DNA/hAT-hAT5          (325)    102       1 3150112  
   233   14.3  0.8  2.4  chr6              58221407 58221430  (2048629) C EnSpm-16_DR       DNA/CMC-EnSpm        (9097)    663     561 3150113 *
   279   10.0  4.0  4.8  chr6              58221429 58221455  (2048604) C DNA6-6_DR         DNA                  (3430)   7851    7727 3150114  
   614    9.2 20.8  0.0  chr6              58221468 58221597  (2048462) C TDR16             DNA                   (151)    162       6 3150101  
   249   28.8  0.0  0.0  chr6              58221529 58221608  (2048451) + hAT-N53B_DR       DNA/hAT-Ac             3332   3411   (766) 3150115 *
   463   20.8  0.0  6.3  chr6              58222041 58222158  (2047901) + TDR23             DNA                       4    114  (1033) 3150116 *
  1239   12.5  5.7  0.5  chr6              58222158 58222366  (2047693) + HE1_DR1           SINE/tRNA-V-RTE         153    372    (30) 3150117  
   727   15.2  2.0  2.7  chr6              58222240 58222388  (2047671) C DNA9-6_DR         DNA                  (3290)   4594    4447 3150118 *
   396   16.9 13.8  3.7  chr6              58222384 58222506  (2047553) + TDR23             DNA                     804    938   (209) 3150119 *
   284   19.5  5.6  9.6  chr6              58222499 58222606  (2047453) C hAT-N127_DR       DNA/hAT-Charlie       (183)  10133   10030 3150120 *
   535   12.1 12.8  6.0  chr6              58222512 58222652  (2047407) + ANGEL             DNA/Kolobok             160    309     (0) 3150121  
   327   20.0  1.9 16.2  chr6              58222518 58222672  (2047387) C Dada-U1A_DR       DNA/Dada             (5209)   5770    5635 3150122 *
  2106    9.5  8.9  0.8  chr6              58222727 58223086  (2046973) + L1-98_DR          LINE/L1                1519   1907  (1015) 3150123  
   529    8.9  8.2  0.7  chr6              58223044 58223178  (2046881) C ACROBAT1          DNA/PIF               (457)    922     778 3150124 *
   690    4.4  0.0  7.9  chr6              58223088 58223210  (2046849) C Helitron-4_DR     RC/Helitron         (19948)  11920   11807 3150125 *
  4988   16.1  6.3  3.5  chr6              58223122 58224296  (2045763) + Merlin-1_DR       DNA/Merlin             1549   2755  (7772) 3150126  
   683    8.5  0.0 18.7  chr6              58223211 58223246  (2046813) C EnSpm-N13_DR      DNA/CMC-EnSpm       (13872)   8277    8144 3150127 *
   573   14.1  8.1  8.1  chr6              58223247 58223310  (2046749) C Zisupton-6_DR     DNA/Zisupton        (12763)   9353    9131 3150128  
   253    7.5 12.3  6.7  chr6              58224247 58224303  (2045756) C Merlin-1_DR       DNA/Merlin           (8231)   2296    2237 3150129  
   417   19.2 20.8  0.0  chr6              58224723 58224847  (2045212) + Mariner-N1_DR     DNA/TcMar               120    270     (0) 3150130  
   365   21.6  4.0 11.1  chr6              58225984 58226108  (2043951) + L2-46_DR          LINE/L2                 105    221  (2296) 3150131 *
  6563    4.6  2.0  0.2  chr6              58226105 58226934  (2043125) + L2-3_DRe          LINE/L2                4216   5060     (8) 3150132  
   558   22.6  0.0  0.0  chr6              58226931 58227045  (2043014) + L2-46_DR          LINE/L2                 219    333  (2184) 3150131 *
   811    4.0  2.0  0.0  chr6              58227070 58227170  (2042889) + SINE3-1a          SINE/5S-Deu-L2            1    103   (467) 3150133  
  1399   17.9  3.7  5.3  chr6              58229506 58229906  (2040153) C Helitron-2_DR     RC/Helitron          (3549)  23863   23469 3150134 *
  1492   10.5  8.5 16.9  chr6              58229555 58229943  (2040116) C HE1_DR1           SINE/tRNA-V-RTE        (23)    379      19 3150135  
   508   19.7  7.5  3.3  chr6              58229832 58229978  (2040081) C DNA-2-32_DR       DNA/CMC-EnSpm?       (6177)   2605    2453 3150136 *
   243   27.1  1.5 10.4  chr6              58229905 58230040  (2040019) + DNA7-N2_DR        DNA/hAT-hAT6           1645   1769   (245) 3150137 *
  2828    9.7  8.8  2.5  chr6              58230394 58230881  (2039178) + HATN3B_DR         DNA/hAT-Tip100          113    630   (349) 3150138  
  1714   15.1 21.2  5.4  chr6              58230499 58231031  (2039028) C Helitron-2_DR     RC/Helitron         (21403)   6009    5397 3150139 *
  1104    8.9  6.0  0.0  chr6              58231029 58231195  (2038864) C hAT-N40_DR        DNA/hAT-Ac            (966)    347     171 3150140 *
  5553    3.9  1.0  0.1  chr6              58231196 58231867  (2038192) C TDR8D             DNA                     (0)    679       2 3150141  
  1150   10.8  3.6  0.0  chr6              58231869 58232035  (2038024) C hAT-N40_DR        DNA/hAT-Ac           (1140)    173       1 3150140  
   212   16.0  2.0  0.0  chr6              58232581 58232630  (2037429) + EnSpm-N36_DR      DNA/CMC-EnSpm          1244   1294  (1931) 3150142  
   962   13.4  0.0  0.0  chr6              58233406 58233547  (2036512) + ENSPM-6_DR        DNA/CMC-EnSpm          6623   6764 (25852) 3150143  
  1297   16.4  0.0  0.0  chr6              58233551 58233764  (2036295) C Harbinger-4N1C_DR DNA/PIF-Harbinger       (1)   1205     992 3150144 *
  5223    6.8  1.3  0.6  chr6              58233762 58234457  (2035602) + DIRS-N2_DR        LTR/Ngaro              3786   4486  (1543) 3150145  
   628   11.0 11.0  0.0  chr6              58234465 58234573  (2035486) C Rex1-19_DRe       LINE/Rex-Babar        (769)    897     777 3150146  
  1357   12.0 12.4  5.6  chr6              58234578 58234948  (2035111) + EnSpm-N21_DR      DNA/CMC-EnSpm            85    479     (0) 3150147  
   274   10.0  0.0  0.0  chr6              58234949 58234987  (2035072) C TDR13D            DNA                   (700)     62      24 3150148 *
   402   16.1  4.9  8.5  chr6              58234971 58234989  (2035070) C MuDR-2_DR         DNA/MULE-MuDR        (8776)  15157   15143 3150149  
  2632    6.9  2.2  1.1  chr6              58234990 58235356  (2034703) C DIRS-7_DR         LTR/Ngaro               (0)   5393    5023 3150150  
   572   16.5  5.1  2.9  chr6              58235906 58236042  (2034017) C hAT-N129_DR       DNA/hAT-Ac            (624)    140       1 3150151  
   403   20.5  7.5  2.4  chr6              58235942 58236061  (2033998) C DNA6-1_DR         DNA/hAT-hAT5          (889)    260     135 3150152 *
   349   13.4  7.7 22.6  chr6              58236537 58236758  (2033301) + EnSpm-N16_DR      DNA/CMC-EnSpm             8    202     (0) 3150153  
   342    8.9  0.0  0.0  chr6              58236831 58236875  (2033184) + hAT-N142B_DR      DNA/hAT?                740    784  (1216) 3150154  
   331   15.9  1.6  1.6  chr6              58236876 58236894  (2033165) + Helitron-N4_DR    RC/Helitron             487    550   (613) 3150155  
   335   10.5  2.2  5.8  chr6              58236895 58236909  (2033150) C DNA8-25_DR        DNA                  (1823)   2144    2093 3150156  
   224   23.5  0.0  1.2  chr6              58236983 58237064  (2032995) C DNA15TA1_DR       DNA/CMC-EnSpm         (361)     81       1 3150157  
   411   14.0 26.5  2.1  chr6              58237605 58237721  (2032338) + Mariner-N2_DR     DNA/TcMar              1302   1446  (2520) 3150158 *
   563    8.0 30.0  0.0  chr6              58237622 58237721  (2032338) C SINE2-5_DR        SINE/tRNA-V-RTE         (1)    281     152 3150159  
   434   15.1 27.7  0.0  chr6              58237722 58237737  (2032322) C EnSpm-17_DR       DNA/CMC-EnSpm        (6314)   2959    2811 3150160  
   428   17.1 28.1  0.0  chr6              58237738 58237764  (2032295) + hAT-N167B_DR      DNA/hAT-Charlie        1245   1431   (142) 3150161  
   279   20.5  3.9  0.0  chr6              58238137 58238214  (2031845) C DNA15TA1_DR       DNA/CMC-EnSpm         (361)     81       1 3150162  
  4780    8.6  3.6 10.5  chr6              58238390 58239243  (2030816) C Kolobok-N8_DRe    DNA/Kolobok-T2          (0)    895      95 3150163  
  9843    1.8  4.7  0.1  chr6              58239244 58240400  (2029659) + hAT-2n1_DR        DNA/hAT-Charlie           1   1210     (0) 3150164  
   721    8.8  0.0  0.0  chr6              58240401 58240502  (2029557) C Kolobok-N8_DRe    DNA/Kolobok-T2        (793)    102       1 3150165  
   368   23.1  2.0  2.7  chr6              58241164 58241203  (2028856) C ENSPM-6_DR        DNA/CMC-EnSpm       (18051)  14565   14420 3150166  
   659    8.6  0.0  1.9  chr6              58241204 58241310  (2028749) C hAT-N21B_DR       DNA/hAT-Ac            (127)   1174    1070 3150167  
   348   29.3  6.0  1.6  chr6              58241284 58241467  (2028592) + ENSPM-6_DR        DNA/CMC-EnSpm         22358  22549 (10067) 3150168 *
  1595    8.7  0.0  0.0  chr6              58241305 58241512  (2028547) C DNA2-16_DR        DNA                  (4011)  14040   13833 3150169  
   241   15.6  0.0  0.0  chr6              58241508 58241546  (2028513) C Merlin-1_DR       DNA/Merlin           (7923)   2604    2566 3150170 *
  9508    3.1  2.2  1.5  chr6              58241547 58242744  (2027315) + Harbinger-4N1C_DR DNA/PIF-Harbinger         1   1206     (0) 3150171  
   323   14.5 14.5  0.0  chr6              58242745 58242811  (2027248) C TDR13             DNA                   (140)    632     556 3150172 *
   544   19.8  0.9  0.9  chr6              58242800 58242814  (2027245) + DNA2-14_DR        DNA                    5602   5616  (2006) 3150173  
  6171   12.9  3.5  5.8  chr6              58242815 58244002  (2026057) C Harbinger-4N1B_DR DNA/PIF-Harbinger       (1)   1162       1 3150174  
  1451   12.2 27.9  0.5  chr6              58244011 58244332  (2025727) C TDR13             DNA                   (257)    515     106 3150172  
   264   18.6  0.0  0.0  chr6              58244344 58244386  (2025673) C DNA-8-23_DR       DNA/hAT               (735)     76      34 3150175 *
   734   12.1  0.0  1.7  chr6              58244380 58244497  (2025562) + hAT-N121_DR       DNA/hAT-Ac              800    915    (70) 3150176  
   638   14.3  2.0  4.2  chr6              58244381 58244526  (2025533) C hAT-N48_DR        DNA/hAT-Ac           (1332)    331     189 3150177 *
  1362   11.2  2.8  2.8  chr6              58244531 58244778  (2025281) C Mariner-N38_DR    DNA/TcMar-Tc1         (270)    277      30 3150178  
   694   13.7 17.2  3.5  chr6              58244602 58244805  (2025254) + Zisupton-6_DR     DNA/Zisupton           8992   9222 (12894) 3150179 *
  1475   28.1  5.1 14.2  chr6              58244941 58246423  (2023636) + Helitron-N5_DR    RC/Helitron            7750   8987   (522) 3150180  
   270   22.1  7.8  0.0  chr6              58246934 58246947  (2023112) + DNA6-1_DR         DNA/hAT-hAT5            509    528   (621) 3150181  
  1593   13.8  6.5  0.3  chr6              58246948 58247238  (2022821) + ANGEL             DNA/Kolobok               1    309     (0) 3150182  
   460    8.9  1.2  1.2  chr6              58247295 58247374  (2022685) + TDR9              DNA                     129    208     (0) 3150183 *
  2417    4.5  9.3  0.3  chr6              58247307 58247638  (2022421) C HE2_DR            SINE/tRNA-V-RTE         (0)    363       2 3150184  
  1414   14.0  8.1  3.2  chr6              58247753 58248047  (2022012) + ANGEL             DNA/Kolobok               1    309     (0) 3150185  
   377   17.8  6.6  4.7  chr6              58248222 58248237  (2021822) + EnSpm-8_DR        DNA/CMC-EnSpm          8328   8385  (1056) 3150186  
   491   14.7  0.9  3.9  chr6              58248238 58248343  (2021716) + ANGEL             DNA/Kolobok               1    103   (206) 3150187  
   377   17.8  6.6  4.7  chr6              58248344 58248357  (2021702) + EnSpm-8_DR        DNA/CMC-EnSpm          8386   8445   (996) 3150186  
  1442   13.2  8.0  2.3  chr6              58248453 58248738  (2021321) + ANGEL             DNA/Kolobok               6    307     (2) 3150188  
   705   25.1  8.4  4.9  chr6              58248739 58248968  (2021091) C EnSpm-17_DR       DNA/CMC-EnSpm        (6053)   3223    2980 3150189 *
   787   23.9  5.2 10.9  chr6              58248620 58248819  (2021240) + EnSpm-17_DR       DNA/CMC-EnSpm          2986   3386  (5890) 3150190  
  1845   12.1  1.0  1.6  chr6              58248820 58249129  (2020930) + ANGEL             DNA/Kolobok               1    308     (1) 3150191  
   787   23.9  5.2 10.9  chr6              58249130 58249167  (2020892) + EnSpm-17_DR       DNA/CMC-EnSpm          3387   3466  (5810) 3150190  
  1118   18.6  2.3  1.9  chr6              58250436 58251886  (2018173) C SAT-2_DR          Satellite              (26)   1455       1 3150192  
   901    6.0  1.7  0.0  chr6              58252484 58252600  (2017459) C MuDR-N1_DR        DNA/MULE-MuDR         (759)    137      19 3150193  
  1511    6.2  5.2  0.0  chr6              58252603 58252813  (2017246) + hAT-N159_DR       DNA/hAT-Ac                1    222  (1600) 3150194  
  9164    0.6  2.1  0.2  chr6              58252814 58253857  (2016202) C hAT-N165B_DR      DNA/hAT-Ac              (0)   1064       1 3150195  
  8174    5.2 15.8  1.0  chr6              58253858 58255076  (2014983) + hAT-N159_DR       DNA/hAT-Ac              215   1612   (210) 3150196  
   282   13.9  0.0  8.1  chr6              58255008 58255084  (2014975) C hAT-N36C_DR       DNA/hAT              (1669)    248     179 3150197 *
  2891    0.9  0.0  0.0  chr6              58255085 58255408  (2014651) C Harbinger-N13_DR  DNA/PIF-Harbinger       (0)    324       1 3150198  
   241    9.7  0.0  0.0  chr6              58255382 58255412  (2014647) C hAT-5_DR          DNA/hAT-Charlie      (2274)    222     192 3150199 *
  1192    2.2  0.7  0.0  chr6              58255409 58255547  (2014512) + hAT-N159_DR       DNA/hAT-Ac             1683   1822     (0) 3150200  
   206   25.3  9.2  0.0  chr6              58255548 58255597  (2014462) + DIRS-6B_DR        LTR/Ngaro              5687   5744  (1326) 3150201 *
   354   12.7  7.6  0.0  chr6              58255522 58255600  (2014459) C hAT-25_DR         DNA/hAT-Charlie        (42)   2358    2274 3150202 *
   379   12.5  0.0  0.0  chr6              58255533 58255604  (2014455) + hAT-N68_DR        DNA/hAT-Ac             2864   2935    (97) 3150203  
   314    7.4  1.4  1.4  chr6              58255546 58255614  (2014445) C EnSpm-N40B_DR     DNA/CMC-EnSpm        (3246)   2261    2193 3150204 *
   272   12.9  0.0  4.3  chr6              58255551 58255623  (2014436) + Mariner-N29_DR    DNA/TcMar-ISRm11        398    467  (1298) 3150205 *
  1743    6.0  8.1  0.4  chr6              58255615 58255850  (2014209) + HATN8_DR          DNA/Zisupton              1    254     (1) 3150206  
   200   17.1  0.0  0.0  chr6              58256163 58256203  (2013856) C Polinton-4_DR     DNA/Maverick         (2339)  17948   17908 3150207 *
   205   17.9  1.8  1.8  chr6              58256169 58256225  (2013834) C LOOPERN2_DR       DNA/Kolobok-T2        (483)    892     836 3150208  
   823   13.7  7.9  3.5  chr6              58256823 58257011  (2013048) C hAT-N21B_DR       DNA/hAT-Ac            (121)   1180     984 3150209  
   567   14.0  0.0 22.5  chr6              58257013 58257159  (2012900) + hAT-N32B_DR       DNA/hAT-Charlie           1    120   (311) 3150210  
   220   20.8  0.0  0.0  chr6              58257202 58257254  (2012805) C EnSpm-2_DR        DNA/CMC-EnSpm           (0)   7988    7936 3150211 *
   255   18.1  3.5  4.9  chr6              58257217 58257306  (2012753) + EnSpm-5_DR        DNA/CMC-EnSpm          7565   7637    (34) 3150212 *
  1871    8.2  3.2  7.9  chr6              58257306 58257650  (2012409) C HATN1_DR          DNA/hAT                (97)    330       1 3150213  
   523   18.6  0.0  7.4  chr6              58257651 58257739  (2012320) + hAT-N32_DR        DNA/hAT-Charlie         421    501     (0) 3150214  
   839   16.5  5.5  0.0  chr6              58257740 58257903  (2012156) C hAT5-N2_DR        DNA/hAT-hAT5         (1142)   1443    1271 3150215  
   552   14.3  4.8 13.9  chr6              58257904 58257926  (2012133) + Ginger1-2_DR      DNA/Ginger-1           2993   3164  (3458) 3150216  
   642   12.9  0.8  1.6  chr6              58258257 58258382  (2011677) + DNA-2-23_DR       DNA/CMC-EnSpm             1    125   (675) 3150217  
   756   13.9  3.6  2.8  chr6              58258383 58258551  (2011508) + EnSpm-19_DR       DNA/CMC-EnSpm          3360   3511   (235) 3150218  
   250   14.2  4.4  0.0  chr6              58258552 58258664  (2011395) + CryptonV-3_DR     DNA/Crypton-V           375    492 (22961) 3150219  
   223   14.3  2.1  5.9  chr6              58258572 58258712  (2011347) + ZFERV-2-I_DR      LTR/ERV1                757    892  (9672) 3150220 *
   222   21.0  5.8  0.7  chr6              58258595 58258611  (2011448) C EnSpm-22N2_DR     DNA/CMC-EnSpm        (3151)   2396    2333 3150221 *
   260    6.3  0.0  0.0  chr6              58258614 58258676  (2011383) C DNA-6-N5B_DR      DNA                  (2379)   1144    1082 3150222 *
   756   13.9  3.6  2.8  chr6              58258665 58258699  (2011360) + EnSpm-19_DR       DNA/CMC-EnSpm          3512   3544   (202) 3150218  
   246   10.8  2.9 10.4  chr6              58258677 58258714  (2011345) + P-1_DR            DNA/P                  7273   7366  (2602) 3150223 *
   222   21.0  5.8  0.7  chr6              58258715 58258733  (2011326) C EnSpm-22N2_DR     DNA/CMC-EnSpm        (3151)   2332    2251 3150221  
  4796    5.2  2.4 24.1  chr6              58258847 58259818  (2010241) C L2-43_DR          LINE/L2                 (3)   2412    1611 3150224  
  3299    7.2 20.7  2.7  chr6              58259846 58260435  (2009624) + DNA14-5-1_DR      DNA                       1    693     (0) 3150225  
  4973   14.8  7.1  4.0  chr6              58260501 58261567  (2008492) + DNA2-7_DR         DNA                    4458   5556  (4094) 3150226  
  1107    4.5  0.0  0.0  chr6              58261565 58261696  (2008363) C CryptonV-N7_DR    DNA/Crypton-V         (152)    132       1 3150227 *
   439   20.3  4.4 10.6  chr6              58261697 58261724  (2008335) + CryptonV-N6_DR    DNA/Crypton-V           141    291   (271) 3150228  
  1286    9.8  0.0  2.0  chr6              58262172 58262379  (2007680) C hAT-N21B_DR       DNA/hAT-Ac             (88)   1213    1010 3150229  
  4135   10.4 18.6  6.3  chr6              58262380 58263289  (2006770) + Looper-N7_DR      DNA/Kolobok-T2            1   1015     (0) 3150230  
   959   14.2  6.5  6.0  chr6              58263290 58263485  (2006574) C hAT-N21B_DR       DNA/hAT-Ac            (288)   1013     817 3150229  
  2671    7.8  7.0  0.2  chr6              58263486 58263883  (2006176) C LTR-17_DR-LTR     LTR                     (0)    425       1 3150231  
   447   11.8  0.0  1.3  chr6              58263884 58263953  (2006106) C Mariner-N38_DR    DNA/TcMar-Tc1         (435)    112      44 3150232  
   873   11.7  1.6  0.0  chr6              58263954 58264081  (2005978) + HAT1-N1B_DR       DNA/hAT-Ac                1    130   (609) 3150233  
  8928    5.0  2.6  0.0  chr6              58264085 58265198  (2004861) + Harbinger3N_DR    DNA/PIF-Harbinger         2   1144     (0) 3150234  
  1731    8.5  0.8  1.3  chr6              58265199 58265435  (2004624) + HAT1-N1B_DR       DNA/hAT-Ac              131    366   (373) 3150235  
   709   16.2  2.0  3.3  chr6              58265390 58265542  (2004517) C Mariner-N5C_DR    DNA/TcMar            (4423)   3498    3348 3150236 *
  2870    3.4  2.8  0.0  chr6              58265438 58265789  (2004270) C SINE2-3_DR        SINE/tRNA-V-RTE         (0)    368       7 3150237  
   317   20.0  3.9  2.6  chr6              58265723 58265799  (2004260) + DNA8-10_DR        DNA/hAT-Ac             2742   2819  (1199) 3150238 *
  2435    7.2 11.0  0.0  chr6              58265793 58266138  (2003921) + HAT1-N1B_DR       DNA/hAT-Ac              356    739     (0) 3150239  
   695   19.9  5.1  9.5  chr6              58266163 58266457  (2003602) + Gypsy-213_DR-LTR  LTR/Gypsy                 1    283   (189) 3150240  
  3847   12.6  7.1  3.2  chr6              58266587 58267482  (2002577) C Harbinger-1N1_DR  DNA/PIF-Harbinger       (1)   1656     185 3150241  
  6117    5.8  6.1  1.2  chr6              58267483 58268302  (2001757) C HarbingerN4_DR    DNA/PIF-Harbinger       (0)    860       1 3150242  
  2627   16.4 15.1  0.5  chr6              58268329 58268916  (2001143) + HarbingerN2_DR    DNA/PIF-Harbinger         1    674     (0) 3150243  
  1153   14.0  0.0  0.0  chr6              58268929 58269099  (2000960) + TDR4              DNA                       2    172   (129) 3150244  
  1150   15.7 10.0  1.3  chr6              58269100 58269136  (2000923) + hAT-N31_DR        DNA/hAT-Ac             1133   1333   (129) 3150245  
  9536    3.7  0.5  0.0  chr6              58269137 58270274  (1999785) + Harbinger3N_DR    DNA/PIF-Harbinger         1   1144     (0) 3150246  
  1039   11.3  0.0  0.6  chr6              58270287 58270446  (1999613) C Harbinger-1N1_DR  DNA/PIF-Harbinger    (1498)    159       1 3150241  
  2050    4.1  0.0  0.0  chr6              58270449 58270691  (1999368) C HARBINGERN3B_DR   DNA/PIF-Harbinger       (0)   1084     842 3150247  
  3624    0.2  0.2  0.2  chr6              58270692 58271115  (1998944) C BEL-42_DRe-LTR    LTR/Pao                 (0)    424       1 3150248  
 27607    0.6  0.2  0.1  chr6              58271116 58276136  (1993923) C BEL-42_DRe-I      LTR/Pao                 (0)   6632       1 3150248  
  3624    0.2  0.2  0.2  chr6              58276137 58276560  (1993499) C BEL-42_DRe-LTR    LTR/Pao                 (0)    424       1 3150248  
  5828    6.0  1.7  4.8  chr6              58276561 58277432  (1992627) C HARBINGERN3B_DR   DNA/PIF-Harbinger     (238)    846       1 3150249  
   200   10.0  0.0  0.0  chr6              58277451 58277480  (1992579) C EnSpm-N13_DR      DNA/CMC-EnSpm       (14494)   7655    7626 3150250  
 11594    2.2  0.4  0.2  chr6              58277623 58278973  (1991086) + DNA-5-5_DR        DNA/hAT                   1   1353     (0) 3150251  
   216   15.6  2.7 13.4  chr6              58280068 58280087  (1989972) C DNA8-7_DR         DNA/hAT-Ac            (350)    234     222 3150252  
  1033   12.7 10.5  0.0  chr6              58280088 58280315  (1989744) C DNA-N15_DR        DNA                     (3)    402     151 3150253  
   235   31.4  1.1  3.5  chr6              58280884 58280972  (1989087) C hAT-N60_DR        DNA/hAT-Ac            (431)   1074     988 3150254  
   443   14.3  4.3  0.7  chr6              58282405 58282427  (1987632) + EnSpm-22N2_DR     DNA/CMC-EnSpm          2276   2418  (3126) 3150255  
   454   20.4  0.0  0.0  chr6              58282434 58282521  (1987538) + Zisupton-6_DR     DNA/Zisupton           1080   1167 (20949) 3150256 *
   570   11.5  0.9  3.4  chr6              58282444 58282574  (1987485) C Kolobok-4_DR      DNA/Kolobok-T2       (1439)   5192    5020 3150257  
   459   10.7  1.8  0.0  chr6              58282447 58282558  (1987501) C Dada-U6_DR        DNA/Dada             (8090)    873     760 3150258 *
  1944   19.4  1.5 13.5  chr6              58282469 58283124  (1986935) C DNA6-6_DR         DNA                  (3866)   7415    6829 3150259  
   448    8.0  0.9  1.8  chr6              58282522 58282542  (1987517) + DNA-X-5_DR        DNA/hAT                 997   1089   (132) 3150260 *
   395   17.0  8.1  1.6  chr6              58282559 58282618  (1987441) + CryptonV-3_DR     DNA/Crypton-V           410    592 (22861) 3150261  
  2414   11.1  2.4  0.3  chr6              58282755 58283126  (1986933) + HE1_DR1           SINE/tRNA-V-RTE           1    380    (22) 3150262  
   851   17.0  0.0  1.9  chr6              58282992 58283153  (1986906) + EnSpm-N37_DR      DNA/CMC-EnSpm           333    491  (6156) 3150263 *
   241   17.6  7.0  4.1  chr6              58283138 58283208  (1986851) C DNA-6-N5B_DR      DNA                  (1053)   2470    2398 3150264 *
   247   18.0  0.0  1.6  chr6              58283154 58283215  (1986844) C Zisupton-6_DR     DNA/Zisupton        (20901)   1215    1155 3150265  
   231   24.1  0.0  0.0  chr6              58283175 58283228  (1986831) C hAT-N48C_DR       DNA/hAT-Ac            (566)   1733    1680 3150266 *
   207   24.5  0.0 12.1  chr6              58283179 58283243  (1986816) + DNA2-10_DR        DNA                    2690   2747   (774) 3150267 *
   272   14.9  0.0  0.0  chr6              58283215 58283225  (1986834) + Helitron-2_DR     RC/Helitron           11034  11044 (16368) 3150268  
   318    2.7  0.0  0.0  chr6              58283226 58283262  (1986797) C Harbinger-N12_DR  DNA/PIF-Harbinger       (0)    702     666 3150269  
   420    3.7  0.0  1.9  chr6              58283266 58283320  (1986739) C Harbinger-N12_DR  DNA/PIF-Harbinger     (648)     54       1 3150270  
   334    7.0  0.0  0.0  chr6              58283287 58283329  (1986730) + Helitron-2_DR     RC/Helitron           11649  11691 (15721) 3150268 *
  6926   11.1 20.2  0.1  chr6              58283343 58284635  (1985424) C Kolobok-4N1_DR    DNA/Kolobok-T2          (0)   1669     118 3150271 *
 12408    1.3  7.8  0.2  chr6              58284633 58286156  (1983903) C hAT-30N1_DR       DNA/hAT-Ac            (393)   1640       1 3150272  
   567   11.1  0.0  0.0  chr6              58286157 58286237  (1983822) C Kolobok-4N1_DR    DNA/Kolobok-T2       (1588)     81       1 3150271  
  2103    8.0 49.5  0.1  chr6              58286241 58286751  (1983308) C DNA-1-3B_DR       DNA/PIF-Harbinger       (0)    763       1 3150273  
   323   20.1  0.0 20.8  chr6              58287219 58287369  (1982690) + Harbinger-N17_DR  DNA/PIF-Harbinger       664    788   (857) 3150274 *
   434   20.6 25.8  5.3  chr6              58287235 58287455  (1982604) + EnSpm-N11_DR      DNA/CMC-EnSpm          3383   3646  (1707) 3150275 *
   722   17.1 32.5  0.7  chr6              58287262 58287473  (1982586) + TDR17B            DNA/Sola-1              497    775   (771) 3150276  
   369   25.6  5.9  5.1  chr6              58287372 58287507  (1982552) + CryptonV-N4_DR    DNA/Crypton-V          7765   7901  (5592) 3150277 *
   239    8.6  0.0  0.0  chr6              58289158 58289215  (1980844) C hAT-N178B_DR      DNA/hAT-Ac           (1683)    200     143 3150278  
   204   13.9  0.0  8.6  chr6              58289505 58289567  (1980492) C EnSpm-N46_DR      DNA/CMC-EnSpm?       (1464)   2276    2219 3150279 *
   363   24.0  0.0  9.4  chr6              58289519 58289739  (1980320) C DNA-N43_DR        DNA/TcMar-Fot1        (336)    718     517 3150280 *
   414   27.1  0.0  7.4  chr6              58289520 58289525  (1980534) + (TG)n             Simple_repeat             1     14   (306) 3150281  
   518   22.4  0.2 17.0  chr6              58289526 58289750  (1980309) C Polinton-1_DR     DNA/Maverick          (732)  17753   17598 3150282  
   349   28.2  1.0  4.4  chr6              58289577 58289725  (1980334) + Zisupton-7_DR     DNA/Zisupton          11368  11537  (5540) 3150283 *
   216   25.4  0.0 14.0  chr6              58289726 58289945  (1980114) C DNA-N43_DR        DNA/TcMar-Fot1        (330)    724     532 3150284 *
   288   26.6 13.2  3.9  chr6              58289740 58289919  (1980140) C EnSpm-21_DR       DNA/CMC-EnSpm        (2170)   6978    6542 3150285 *
   414   27.1  0.0  7.4  chr6              58289751 58289865  (1980194) + (TG)n             Simple_repeat            15    320     (0) 3150281  
   203   23.1  1.1 17.3  chr6              58289902 58289995  (1980064) C LOOPERN2_DR       DNA/Kolobok-T2       (1046)    329     249 3150286  
  1602    2.6  0.0  0.6  chr6              58290228 58290441  (1979618) C L2-4_DRe          LINE/L2                 (4)   3603    3397 3150287  
  2865    8.8  0.0  3.2  chr6              58290460 58290879  (1979180) + DNA6-6_DR         DNA                    4148   4554  (6727) 3150288  
  2114   17.9  1.8  8.8  chr6              58290515 58290749  (1979310) + EnSpm-6N1_DR      DNA/CMC-EnSpm          6044   6513  (2723) 3150289 *
  1110   22.3  3.7  7.5  chr6              58290750 58291151  (1978908) + Penelope-1_DR     LINE/Penelope          3733   4120   (326) 3150290  
  2114   17.9  1.8  8.8  chr6              58291152 58291186  (1978873) + EnSpm-6N1_DR      DNA/CMC-EnSpm          6514   6587  (2649) 3150289  
   252   20.6 13.5 10.5  chr6              58291155 58291283  (1978776) C hAT-N21B_DR       DNA/hAT-Ac            (375)    926     743 3150291 *
   259   20.3  0.0  0.0  chr6              58291284 58291347  (1978712) C Mariner-6_DR      DNA/TcMar-Tc1        (1551)     78      15 3150292  
   252   20.6 13.5 10.5  chr6              58291348 58291376  (1978683) C hAT-N21B_DR       DNA/hAT-Ac            (375)    742     699 3150291  
   611   12.0 38.6  0.0  chr6              58291940 58292097  (1977962) C ANGEL             DNA/Kolobok             (0)    309      91 3150293  
  3081    3.6  1.3  0.3  chr6              58292115 58292499  (1977560) + DNA-5-1_DR        DNA/hAT?                  1    389   (350) 3150294  
  9271    1.7  0.0  0.6  chr6              58292500 58293569  (1976490) C hAT-N165B_DR      DNA/hAT-Ac              (0)   1064       1 3150295  
   245   30.9  0.0  0.0  chr6              58293502 58293582  (1976477) + ERV1-11_DR-I      LTR/ERV1               3011   3091  (4856) 3150296 *
  2487    5.3  6.1  1.7  chr6              58293570 58293912  (1976147) + DNA-5-1_DR        DNA/hAT?                382    739     (0) 3150297  
  1002   16.1 21.5  2.7  chr6              58293941 58294205  (1975854) C TDR25             DNA/hAT-Charlie         (0)    611     297 3150298  
 10229    1.8  5.9  0.0  chr6              58294226 58295450  (1974609) C hAT-N159_DR       DNA/hAT-Ac              (0)   1822     526 3150299  
  1877    1.8  2.2  0.0  chr6              58295450 58295676  (1974383) C hAT-N159_DR       DNA/hAT-Ac           (1590)    232       1 3150299 *
  4411   12.1  4.6  1.1  chr6              58295692 58296510  (1973549) + LTR1_DR           LTR/Gypsy?                1    848     (0) 3150300  
   271   13.4 20.6  2.8  chr6              58296511 58296601  (1973458) C hAT-N135_DR       DNA/hAT-Charlie       (267)    275     169 3150301  
  2286   11.1  2.6  2.3  chr6              58296607 58297189  (1972870) C hAT-N35D_DR       DNA/hAT-Ac              (2)   1517     476 3150302  
  1700    5.2  0.5  0.0  chr6              58297190 58297400  (1972659) C Harbinger-8N1_DR  DNA/PIF-Harbinger       (0)    555     344 3150303  
  1092    6.5  3.9  0.0  chr6              58297394 58297548  (1972511) C hAT-N198_DR       DNA/hAT-Charlie        (68)   1331    1171 3150304 *
  4955    2.1  0.0  0.0  chr6              58297549 58298118  (1971941) C SINE3-1a          SINE/5S-Deu-L2          (0)    570       1 3150305  
   660    6.7  0.0  0.0  chr6              58298121 58298210  (1971849) C hAT-N198_DR       DNA/hAT-Charlie       (370)   1029     940 3150304  
   336   21.0  3.9  1.9  chr6              58298211 58298222  (1971837) C hAT-N145_DR       DNA/hAT-Ac            (409)   1182    1079 3150306  
  1201   11.4 22.2  2.3  chr6              58298229 58298480  (1971579) C hAT-N21B_DR       DNA/hAT-Ac           (1000)    301       1 3150291  
  2621    7.6  1.4  0.3  chr6              58298484 58298827  (1971232) C Harbinger-8N1_DR  DNA/PIF-Harbinger     (207)    348       1 3150307  
   221    8.6  8.6  0.0  chr6              58298804 58298838  (1971221) C DNA2-7_DR         DNA                  (4613)   5037    5000 3150308 *
   216    0.0  0.0  0.0  chr6              58298828 58298851  (1971208) C hAT-N35D_DR       DNA/hAT-Ac            (965)    554     531 3150309 *
  2969    5.5  2.7  2.0  chr6              58298854 58299296  (1970763) C hAT-N35C_DR       DNA/hAT-Ac           (1145)    446       1 3150310  
   573   14.7 26.4  1.1  chr6              58299297 58299433  (1970626) C hAT-N135_DR       DNA/hAT-Charlie       (369)    173       1 3150311  
   393   15.3  5.9  0.0  chr6              58299446 58299530  (1970529) C EnSpm-8_DR        DNA/CMC-EnSpm        (1676)   7765    7676 3150312  
   248    7.1  2.4  0.0  chr6              58299582 58299623  (1970436) C EnSpm-N14_DR      DNA/CMC-EnSpm         (916)   3664    3622 3150313  
  2323    7.5  8.6  2.7  chr6              58299889 58299907  (1970152) + hAT-N137_DR       DNA/hAT-Ac             2321   2479  (1092) 3150314  
  2446    3.9  9.1  0.8  chr6              58299908 58300246  (1969813) + SINE2-3_DR        SINE/tRNA-V-RTE           1    367     (1) 3150315  
   286   11.9  0.0  5.1  chr6              58300245 58300306  (1969753) C hAT-N91_DR        DNA/hAT-Ac            (287)     68      10 3150316 *
  2323    7.5  8.6  2.7  chr6              58300247 58300272  (1969787) + hAT-N137_DR       DNA/hAT-Ac             2480   2726   (845) 3150314  
   207   13.7  7.7  1.8  chr6              58300288 58300339  (1969720) C L1-69_DR          LINE/L1              (4687)   1334    1280 3150317  
   852    9.8  5.7  2.2  chr6              58300839 58301015  (1969044) C L2-6_DRe          LINE/L2                 (0)   2341    2159 3150318  
   579   16.9 14.2  2.5  chr6              58301110 58301134  (1968925) + hAT-N53B_DR       DNA/hAT-Ac             3073   3308   (869) 3150319  
   719   13.4 16.0  0.5  chr6              58301135 58301321  (1968738) + TDR16             DNA/Merlin                1    216    (97) 3150320  
   358   14.0  0.0  0.0  chr6              58301319 58301375  (1968684) C Rex1-38_DRe       LINE/Rex-Babar          (0)   3463    3407 3150321 *
  2082    7.5  0.0  0.7  chr6              58301366 58301647  (1968412) C Merlin-2_DR       DNA/Merlin           (7136)   6785    6506 3150322 *
  2160   13.4 20.9  0.0  chr6              58301647 58302109  (1967950) C Rex1-38_DRe       LINE/Rex-Babar         (47)   3416    2857 3150321  
   420   11.6  3.9  7.1  chr6              58302113 58302214  (1967845) + CryptonV-N4_DR    DNA/Crypton-V          1322   1420 (12073) 3150323  
   397   19.3 11.3  6.1  chr6              58302412 58302437  (1967622) + EnSpm-N59_DR      DNA/CMC-EnSpm?         2988   3072   (597) 3150324  
   876   11.1  6.5  2.1  chr6              58302438 58302621  (1967438) + TDR16             DNA/Merlin              122    313     (0) 3150325  
   397   19.3 11.3  6.1  chr6              58302622 58302676  (1967383) + EnSpm-N59_DR      DNA/CMC-EnSpm?         3073   3265   (404) 3150324  
  8494    3.8  0.4  0.3  chr6              58302770 58303797  (1966262) + hAT-N96_DR        DNA/hAT-Ac                3   1031     (0) 3150326  
   894   11.9 19.1  0.0  chr6              58304321 58304488  (1965571) + LOOPERN6B_DR      DNA/Kolobok-T2?           1    200   (596) 3150327  
  9059    3.4  1.6  0.5  chr6              58304490 58305585  (1964474) + Looper-N8_DR      DNA/Kolobok-T2            1   1107     (0) 3150328  
   918    7.0  5.6  0.7  chr6              58305586 58305728  (1964331) C LOOPERN6B_DR      DNA/Kolobok-T2?        (34)    762     613 3150329  
   223   13.5  0.0  0.0  chr6              58305769 58305805  (1964254) + Helitron-2_DR     RC/Helitron           12379  12415 (14997) 3150330  
   219   18.3  0.0  7.3  chr6              58305806 58305827  (1964232) + DNA13TA1a_DR      DNA/TcMar-Tc1           177    231    (87) 3150331  
  2304   10.2  3.0  4.5  chr6              58305874 58306275  (1963784) + hAT-N135_DR       DNA/hAT-Charlie           1    396   (146) 3150332  
   643   14.3  0.0  0.9  chr6              58306279 58306384  (1963675) C hAT-N51_DR        DNA/hAT-Ac              (2)    366     262 3150333  
   203   16.9  6.5  7.9  chr6              58306375 58306451  (1963608) + MuDR-2_DR         DNA/MULE-MuDR         19947  20022  (3911) 3150334 *
   475    9.0  0.0  0.0  chr6              58306386 58306452  (1963607) C hAT-N51_DR        DNA/hAT-Ac            (301)     67       1 3150333  
   945   11.7  0.0  0.7  chr6              58306461 58306606  (1963453) + hAT-N135_DR       DNA/hAT-Charlie         398    542     (0) 3150335  
   275   18.1  8.5  6.0  chr6              58306607 58306687  (1963372) + Helitron-2_DR     RC/Helitron             101    183 (27229) 3150336 *
   346   18.7  2.6  4.8  chr6              58306686 58306841  (1963218) + Helitron-N2_DR    RC/Helitron            2273   2359   (104) 3150336  
  2720   10.7  6.4  1.2  chr6              58306854 58307337  (1962722) C Mariner-N38_DR    DNA/TcMar-Tc1          (11)    536      28 3150337  
   575   10.6 16.9  1.4  chr6              58307230 58307353  (1962706) + CryptonV-N4_DR    DNA/Crypton-V          4960   5102  (8391) 3150338 *
   323   10.7  1.8  1.8  chr6              58307713 58307769  (1962290) + Harbinger-N25_DR  DNA/PIF-Harbinger         1     57   (519) 3150339  
  7529    5.2  1.2  0.8  chr6              58307788 58308753  (1961306) C piggyBac-N1_DR    DNA/PiggyBac           (35)    970       1 3150340  
   529   14.1  3.2  1.1  chr6              58308776 58308853  (1961206) + Harbinger-N25_DR  DNA/PIF-Harbinger        68    147   (429) 3150341  
  2024   11.9 12.3  4.6  chr6              58308854 58309277  (1960782) C DIRS-1-LTR_DR     LTR/Ngaro               (1)    621     167 3150342  
  2888    6.3  2.4  0.0  chr6              58309278 58309659  (1960400) + DNA-N18_DR        DNA                       1    391   (925) 3150343  
  1360    4.8  0.6  0.0  chr6              58309670 58309836  (1960223) C DNA-N18_DR        DNA                   (794)    522     355 3150344  
  3302    8.7  3.1  2.8  chr6              58309838 58310343  (1959716) C hAT-N23_DR        DNA/hAT-Ac            (180)   1558    1051 3150345  
  1869    4.3  0.4  0.0  chr6              58310344 58310576  (1959483) + DNA-8-10_DR       DNA                       1    234     (0) 3150346  
  1445    9.9  1.2  5.7  chr6              58310580 58310835  (1959224) C hAT-N23_DR        DNA/hAT-Ac            (683)   1055     811 3150345  
  5004    8.5 13.4  0.0  chr6              58310890 58311627  (1958432) C DNA-1-3_DR        DNA/PIF-Harbinger       (0)    837       1 3150347  
   298   18.4 20.1  2.5  chr6              58311914 58312052  (1958007) + Mariner-6_DR      DNA/TcMar-Tc1            11    173  (1456) 3150348  
   316   21.3  0.0  5.0  chr6              58312112 58312127  (1957932) C EnSpm-6N1_DR      DNA/CMC-EnSpm        (7852)   1384    1305 3150349  
   330   17.9  0.0  1.5  chr6              58312128 58312195  (1957864) + Zisupton-6_DR     DNA/Zisupton          20907  20973  (1143) 3150350  
   438   14.1  2.3  2.3  chr6              58312388 58312474  (1957585) C EnSpm-N26B_DR     DNA/CMC-EnSpm           (1)    220     134 3150351  
   238    5.7 22.2  1.5  chr6              58312438 58312491  (1957568) + EnSpm-N26B_DR     DNA/CMC-EnSpm             8     72   (149) 3150352 *
  3568    5.9  0.4  2.5  chr6              58312485 58312974  (1957085) + hAT-N18_DR        DNA/hAT-Charlie         629   1108   (411) 3150353  
  8442    4.1  0.4  5.2  chr6              58312977 58314111  (1955948) C HARBINGERN3B_DR   DNA/PIF-Harbinger       (0)   1084       1 3150354  
  2181    6.9  0.0  0.0  chr6              58314118 58314392  (1955667) + DNA2-2B_DR        DNA                     654    928     (1) 3150355  
   598   19.6  1.3  6.0  chr6              58314400 58314556  (1955503) C hAT-N21B_DR       DNA/hAT-Ac            (342)    959     810 3150356  
   343   19.2  4.0  1.3  chr6              58314880 58314953  (1955106) C DNA-1-5_DR        DNA                     (1)    747     672 3150357  
  1159   18.3  8.9  0.8  chr6              58314958 58315194  (1954865) C DNA-N19_DR        DNA                   (407)    256       1 3150358  
   202   19.0  0.0  7.5  chr6              58315521 58315543  (1954516) C DNA-5-8B_DR       DNA/hAT-hAT5           (64)    363     345 3150359  
   318    5.4  0.0  0.0  chr6              58315544 58315580  (1954479) + DNA-5-1B_DR       DNA/hAT-Tip100            1     37   (677) 3150360  
   251   17.4  2.7  2.7  chr6              58315557 58315668  (1954391) C LOOPER-N5B_DR     DNA/Kolobok-T2        (363)   1177    1066 3150361 *
  1186   13.3  0.2  5.7  chr6              58315580 58315917  (1954142) C Zisupton-6_DR     DNA/Zisupton        (12639)   9477    9207 3150362  
   423   16.0  0.0  0.1  chr6              58315807 58315934  (1954125) + Helitron-N3B_DR   RC/Helitron            2395   2508  (4096) 3150363 *
   408    8.8  0.9  2.6  chr6              58315836 58315951  (1954108) + ACROBAT1          DNA/PIF                 779    892   (487) 3150364 *
   247   22.6  0.7  2.8  chr6              58315935 58315951  (1954108) + HATN16_DR         DNA/hAT-Charlie         762    903    (41) 3150365 *
  7832    9.0  6.2  3.3  chr6              58315947 58317252  (1952807) + hAT-N202_DR       DNA/hAT-Tip100          543   1885     (0) 3150366  
   402   17.8  8.3  2.3  chr6              58317321 58317441  (1952618) C hAT-N26_DR        DNA/hAT?             (1190)    269     142 3150367 *
   854   11.2  7.1  4.7  chr6              58317430 58317597  (1952462) C HATN17_DR         DNA/hAT-Tip100       (1029)    518     347 3150368  
   629   16.3  8.4  9.6  chr6              58317453 58317471  (1952588) C DNA2-16_DR        DNA                 (10851)   7200    7015 3150369 *
  1202    8.9  3.0  0.0  chr6              58317472 58317640  (1952419) C SINE2-4_DR        SINE/tRNA-V-RTE         (3)    368     195 3150370  
   279   16.3  2.3  0.0  chr6              58317642 58317684  (1952375) + EnSpm-15_DR       DNA/CMC-EnSpm          9321   9364  (2090) 3150371 *
   285   13.5  0.0  0.0  chr6              58317645 58317681  (1952378) + TDR17B            DNA/Sola-1              739    775   (771) 3150372  
   224   14.0 14.0  0.0  chr6              58317682 58317694  (1952365) + Merlin-1_DR       DNA/Merlin             8498   8554  (1973) 3150373 *
   363   11.8  0.0 11.6  chr6              58317684 58317779  (1952280) C hAT-N26_DR        DNA/hAT?             (1373)     86       1 3150367  
   226   18.2  0.0  0.0  chr6              58317780 58317813  (1952246) + DNA2-8_DR         DNA/CMC-EnSpm          1679   1712  (2695) 3150374 *
   359    9.1  1.8  0.0  chr6              58317777 58317831  (1952228) + ANGEL             DNA/Kolobok             187    242    (67) 3150375  
   502   10.6 22.1  0.0  chr6              58317833 58317945  (1952114) + DNA11TA1B_DR      DNA/CMC-EnSpm             4    141    (62) 3150376  
  4779   11.1 10.6  2.1  chr6              58317954 58319214  (1950845) + Kolobok-1N3_DR    DNA/Kolobok-T2            3   1422     (1) 3150377  
   292   15.8  1.8  0.0  chr6              58319235 58319291  (1950768) + Kolobok-N10_DR    DNA/Kolobok             586    643     (0) 3150378 *
   321    8.0  2.0  0.0  chr6              58319243 58319292  (1950767) C EnSpm-17_DR       DNA/CMC-EnSpm        (6521)   2755    2705 3150379  
   219   22.0  1.7  0.0  chr6              58319246 58319304  (1950755) C Helitron-4_DR     RC/Helitron         (17414)  14454   14395 3150380 *
   201   12.2  2.0  2.0  chr6              58319584 58319633  (1950426) + Mariner-N31_DR    DNA/TcMar-Tc1             3     52   (488) 3150381  
   597   14.2  4.7  0.9  chr6              58319662 58319768  (1950291) + DNA-TTAA-2_DR     DNA                     490    600    (69) 3150382  
  1256   22.8 11.9  9.5  chr6              58320086 58320847  (1949212) C Kolobok-N1_DR     DNA/Kolobok-T2?         (0)    799      21 3150383  
  1254   22.5 11.2  9.9  chr6              58320931 58321698  (1948361) + Kolobok-N1_DR     DNA/Kolobok-T2?           1    777    (22) 3150384  
   336   20.2  0.8 28.4  chr6              58322696 58322767  (1947292) + EnSpm-4_DR        DNA/CMC-EnSpm          1807   1971  (7069) 3150385  
   366   19.9  0.0  4.6  chr6              58322768 58322904  (1947155) C Penelope-1_DR     LINE/Penelope         (262)   4184    4054 3150386 *
   616    2.1  0.0  0.1  chr6              58322798 58322911  (1947148) C Helitron-N3B_DR   RC/Helitron          (4129)   2475    2385 3150387  
   511   10.2  0.0  0.0  chr6              58322821 58322928  (1947131) C DNA8-25_DR        DNA                  (3256)    711     604 3150388 *
   423   12.9  0.8  3.2  chr6              58322830 58322976  (1947083) C DNA-N45_DR        DNA/CMC-EnSpm         (409)    304     190 3150389 *
   373   23.9  1.8  0.0  chr6              58322898 58323010  (1947049) C DNA-6-N9_DR       DNA                    (75)   1084     970 3150390 *
   246   20.6  0.0  5.9  chr6              58322958 58323029  (1947030) C EnSpm-4_DR        DNA/CMC-EnSpm        (6509)   2531    2464 3150389 *
   389   21.9  0.0  0.0  chr6              58322981 58323076  (1946983) C DNA-6-N9_DR       DNA                    (91)   1068     973 3150391  
   312   16.2  0.0  5.9  chr6              58323027 58323098  (1946961) C EnSpm-4_DR        DNA/CMC-EnSpm        (6509)   2531    2464 3150389 *
   418   21.9  0.0  0.0  chr6              58323050 58323145  (1946914) C DNA-6-N9_DR       DNA                    (91)   1068     973 3150392  
   316   16.2  0.0  5.9  chr6              58323096 58323167  (1946892) C EnSpm-4_DR        DNA/CMC-EnSpm        (6509)   2531    2464 3150389 *
   395   23.0  0.0  0.0  chr6              58323119 58323260  (1946799) C DNA-6-N9_DR       DNA                    (91)   1068     970 3150393  
   297   20.0  0.0  5.6  chr6              58323211 58323305  (1946754) C EnSpm-4_DR        DNA/CMC-EnSpm        (6509)   2531    2464 3150389 *
   400   22.9  0.0  0.0  chr6              58323257 58323352  (1946707) C DNA-6-N9_DR       DNA                    (91)   1068     973 3150394  
   301   18.1  0.0  5.9  chr6              58323303 58323397  (1946662) C EnSpm-4_DR        DNA/CMC-EnSpm        (6509)   2531    2464 3150389 *
   444   20.0  0.0  0.0  chr6              58323349 58323559  (1946500) C DNA-6-N9_DR       DNA                    (91)   1068     973 3150395  
   282   17.7  0.0  5.9  chr6              58323510 58323581  (1946478) C EnSpm-4_DR        DNA/CMC-EnSpm        (6509)   2531    2464 3150389 *
   444   19.5  0.0  0.0  chr6              58323533 58323720  (1946339) C DNA-6-N9_DR       DNA                    (91)   1068     973 3150396  
   293   16.2  0.0  4.8  chr6              58323671 58323735  (1946324) C EnSpm-4_DR        DNA/CMC-EnSpm        (6509)   2531    2470 3150397 *
   405   20.8  0.0  0.0  chr6              58323694 58323812  (1946247) C DNA-6-N9_DR       DNA                    (91)   1068     973 3150398  
   225   20.6  0.0  5.9  chr6              58323763 58323857  (1946202) C EnSpm-4_DR        DNA/CMC-EnSpm        (6509)   2531    2464 3150397 *
   371   22.8  0.0  0.0  chr6              58323809 58324019  (1946040) C DNA-6-N9_DR       DNA                    (91)   1068     970 3150399  
   237   21.0  0.0  4.8  chr6              58323970 58324034  (1946025) C EnSpm-4_DR        DNA/CMC-EnSpm        (6509)   2531    2470 3150397 *
   377   23.8  0.0  0.0  chr6              58323993 58324134  (1945925) C DNA-6-N9_DR       DNA                    (91)   1068     970 3150400  
   252   20.6  0.0  5.9  chr6              58324085 58324156  (1945903) C EnSpm-4_DR        DNA/CMC-EnSpm        (6509)   2531    2464 3150397 *
   416   21.9  0.0  0.0  chr6              58324108 58324203  (1945856) C DNA-6-N9_DR       DNA                    (91)   1068     973 3150401  
   301   18.1  0.0  5.9  chr6              58324154 58324248  (1945811) C EnSpm-4_DR        DNA/CMC-EnSpm        (6509)   2531    2464 3150397 *
   428   20.8  0.0  0.0  chr6              58324200 58324341  (1945718) C DNA-6-N9_DR       DNA                    (91)   1068     973 3150402  
   301   18.1  0.0  5.9  chr6              58324292 58324386  (1945673) C EnSpm-4_DR        DNA/CMC-EnSpm        (6509)   2531    2464 3150397 *
   444   20.1  0.0  0.0  chr6              58324338 58324686  (1945373) C DNA-6-N9_DR       DNA                    (91)   1068     973 3150403  
   293   16.2  0.0  4.8  chr6              58324637 58324701  (1945358) C EnSpm-4_DR        DNA/CMC-EnSpm        (6509)   2531    2470 3150404 *
   436   21.5  0.0  0.0  chr6              58324660 58325146  (1944913) C DNA-6-N9_DR       DNA                    (91)   1068     973 3150405  
   352   15.4  0.0  4.9  chr6              58325097 58325165  (1944894) C EnSpm-4_DR        DNA/CMC-EnSpm        (6509)   2531    2483 3150404 *
   221   18.9  0.0 32.4  chr6              58325166 58325259  (1944800) + EnSpm-7_DR        DNA/CMC-EnSpm          1976   2046  (8988) 3150406  
   352   15.4  0.0  4.9  chr6              58325260 58325276  (1944783) C EnSpm-4_DR        DNA/CMC-EnSpm        (6509)   2482    2470 3150404  
  2014   11.0  2.4  7.3  chr6              58325281 58325653  (1944406) C DNA-6-N9_DR       DNA                    (91)   1068     713 3150407  
   359   19.1  0.0  7.1  chr6              58325673 58325762  (1944297) + DNA-N44_DR        DNA/Kolobok-T2          403    486    (46) 3150408  
   877   18.3  7.6  3.7  chr6              58325782 58325991  (1944068) + DNA-N44_DR        DNA/Kolobok-T2          295    512    (20) 3150409  
   221   18.7  0.0 13.3  chr6              58326186 58326253  (1943806) + SAT-23_DR         Satellite              2892   2951  (1753) 3150410 *
   257    7.1  0.0  0.0  chr6              58326213 58326254  (1943805) C RTEX-2_DR         LINE/RTE-X            (362)   2898    2857 3150411  
   205   13.0  1.8  1.8  chr6              58326216 58326270  (1943789) + EnSpm-9_DR        DNA/CMC-EnSpm           991   1045  (7575) 3150412 *
  1253   21.8  2.8  8.2  chr6              58326222 58326299  (1943760) + hAT-N48C_DR       DNA/hAT-Ac             1347   1567   (732) 3150413  
   203   10.6  1.7  5.2  chr6              58326255 58326265  (1943794) C hAT-N179_DR       DNA/hAT-Tip100        (446)    429     391 3150414 *
  2475    1.8  0.0  0.0  chr6              58326300 58326583  (1943476) C CryptonV-N7_DR    DNA/Crypton-V           (0)    284       1 3150415  
  1253   21.8  2.8  8.2  chr6              58326584 58326645  (1943414) + hAT-N48C_DR       DNA/hAT-Ac             1568   1749   (550) 3150413  
   280    8.2  0.0  2.7  chr6              58326586 58326660  (1943399) + Polinton-4_DR     DNA/Maverick          17126  17198  (3089) 3150416 *
   258   13.3 16.7  0.0  chr6              58326661 58326675  (1943384) + Zisupton-6_DR     DNA/Zisupton           8868   8972 (13144) 3150417  
  2751    3.9  3.0  2.2  chr6              58327010 58327374  (1942685) + SINE2-3_DR        SINE/tRNA-V-RTE           1    368     (0) 3150418  
   827   11.3  7.7  0.7  chr6              58327248 58327390  (1942669) + HATN17_DR         DNA/hAT-Tip100          345    497  (1050) 3150419 *
   354    8.8 10.5  0.0  chr6              58327414 58327470  (1942589) + DNA9-N1_DR        DNA/MULE-NOF              1     63  (4953) 3150420 *
   403   21.6 11.9  0.7  chr6              58327461 58327586  (1942473) + DNA9-N1_DR        DNA/MULE-NOF            814    953  (4063) 3150421 *
  1487    6.3  0.0  0.0  chr6              58327585 58327775  (1942284) + DNA9-N1_DR        DNA/MULE-NOF           4450   4640   (376) 3150422  
  4777    3.8  0.3  0.5  chr6              58327798 58328387  (1941672) C SINE3-1           SINE/5S-Deu-L2          (0)    590       2 3150423  
  1279    5.1  0.0  0.6  chr6              58328388 58328541  (1941518) + DNA9-N1_DR        DNA/MULE-NOF           4864   5016     (0) 3150424  
   253   15.1 48.1  1.1  chr6              58328583 58328688  (1941371) C EnSpm-N4B_DR      DNA/CMC-EnSpm?          (0)    220      65 3150425  
   948   12.0  2.2  9.8  chr6              58328724 58328954  (1941105) C EnSpm-N4B_DR      DNA/CMC-EnSpm?          (0)    220       6 3150426  
   242   21.3  0.0 13.4  chr6              58328985 58329060  (1940999) + TE-X-13_DR        Unknown                1110   1176  (1249) 3150427  
   293    7.6  0.0  7.5  chr6              58329062 58329118  (1940941) C DNA9-3_DR         DNA/MULE-MuDR?        (809)  10570   10518 3150428  
  3731   10.0  4.5  2.5  chr6              58329169 58329745  (1940314) C Harbinger-4N1C_DR DNA/PIF-Harbinger     (618)    588       1 3150429  
   252   15.8 15.7  1.1  chr6              58329946 58330028  (1940031) C TDR16             DNA/Merlin            (171)    142      48 3150430  
   242   24.8  0.0  6.2  chr6              58330205 58330290  (1939769) + Kolobok-N10_DR    DNA/Kolobok              41    121   (522) 3150431  
   232   26.4  4.3  4.3  chr6              58330357 58330390  (1939669) C EnSpm-N44_DR      DNA/CMC-EnSpm        (1306)   7346    7235 3150432  
   241   17.6  6.4  5.1  chr6              58330391 58330468  (1939591) + ANGEL             DNA/Kolobok             228    306     (3) 3150433  
   311   24.7  3.2  0.0  chr6              58330513 58330530  (1939529) C EnSpm-N36B_DR     DNA/CMC-EnSpm        (2362)   1054    1034 3150434  
  1707    2.1  0.0  0.0  chr6              58330531 58330723  (1939336) + TDR3B             DNA/hAT-Charlie           1    193     (0) 3150435  
   662   20.7  1.8  6.8  chr6              58330724 58330749  (1939310) + EnSpm-N36B_DR     DNA/CMC-EnSpm          1046   1063  (2353) 3150436  
   256   17.4 26.1  0.0  chr6              58330757 58330848  (1939211) + CryptonV-N1_DR    DNA/Crypton-V          7026   7141  (2910) 3150437 *
   469   12.6  3.4  1.1  chr6              58330786 58330872  (1939187) + DNAX-18_DR        DNA/Merlin               35    123   (635) 3150438  
  3642    1.7  1.7  0.0  chr6              58330873 58331288  (1938771) C hAT-N30_DR        DNA/hAT?                (0)    982     560 3150439  
  3907    1.7  0.4  0.2  chr6              58331289 58331756  (1938303) + Gypsy147-LTR_DR   LTR/Gypsy                 1    469   (234) 3150440  
   765    1.1  0.0  0.0  chr6              58331750 58331840  (1938219) + Gypsy147-LTR_DR   LTR/Gypsy               613    703     (0) 3150440 *
  4951    2.1  0.0  0.0  chr6              58331841 58332403  (1937656) C hAT-N30_DR        DNA/hAT?              (419)    563       1 3150439  
   980   13.2  8.1  2.3  chr6              58332539 58332747  (1937312) C DNA-N29_DR        DNA/Sola-1            (408)    770     550 3150441 *
  4135    5.0  5.0  0.5  chr6              58332739 58333278  (1936781) C SINE3-1a          SINE/5S-Deu-L2          (6)    564       1 3150442  
  2495   10.7 12.1  4.3  chr6              58333284 58333761  (1936298) C DNA-N29_DR        DNA/Sola-1            (625)    553      40 3150441  
   208   13.2  5.4  5.4  chr6              58333726 58333736  (1936323) + EnSpm-N11_DR      DNA/CMC-EnSpm          3302   3357  (1996) 3150443 *
   250    8.7  7.5  0.0  chr6              58333737 58333781  (1936278) C DNA2-1_DR         DNA/TcMar?           (1929)   1291    1247 3150444  
   313   19.7  0.0  1.4  chr6              58333786 58333857  (1936202) + CryptonV-N5_DR    DNA/Crypton-V         21246  21316  (3221) 3150445  
   247   18.1 12.7  2.3  chr6              58333788 58333866  (1936193) + hAT-N101_DR       DNA/hAT-Ac              876    962  (1017) 3150446 *
  1317   11.5 11.0  0.8  chr6              58333835 58334071  (1935988) + TDR17B            DNA/Sola-1              405    665   (881) 3150447  
   490   21.9  0.8  2.5  chr6              58333965 58334086  (1935973) C DIRS-1E-LTR_DR    LTR/Ngaro             (267)    423     304 3150448 *
  2281   13.3  4.8  3.1  chr6              58334684 58335124  (1934935) + hAT-33N1_DR       DNA/hAT-Charlie         599   1046   (148) 3150449  
  4565    4.8  1.2  0.3  chr6              58335125 58335692  (1934367) + KolobokN78B_DR    DNA/Kolobok-T2            7    579   (438) 3150450  
  3069    5.7 26.7  1.2  chr6              58335693 58336243  (1933816) C HATN11B_DR        DNA/hAT                 (0)    690       1 3150451  
  3189    5.7  2.7  0.0  chr6              58336254 58336655  (1933404) + KolobokN78B_DR    DNA/Kolobok-T2          605   1017     (0) 3150452  
   658   10.6 12.8  2.2  chr6              58336657 58336781  (1933278) + hAT-33N1_DR       DNA/hAT-Charlie        1057   1194     (0) 3150453  
   207   14.7  0.0  0.0  chr6              58336773 58336806  (1933253) C CryptonV-2_DR     DNA/Crypton-V        (7860)  13951   13918 3150454 *
   326   15.3  0.0  1.7  chr6              58336782 58336841  (1933218) + LOOPERN4B_DR      DNA/Kolobok-T2          445    503     (0) 3150455  
  5432    9.4 11.4  0.6  chr6              58337356 58338225  (1931834) C TDR8B             DNA/hAT-Ac              (0)    963       1 3150456  
  3473    8.3  2.9  0.0  chr6              58338417 58338907  (1931152) C Merlin-1_DR       DNA/Merlin           (8957)   1570    1066 3150457  
   382    7.8  1.6  1.1  chr6              58338819 58338935  (1931124) C EnSpm-6N1_DR      DNA/CMC-EnSpm        (7705)   1531    1466 3150458 *
   285   11.2  8.5  1.7  chr6              58338831 58338850  (1931209) + EnSpm-6N1_DR      DNA/CMC-EnSpm           930    978  (8258) 3150459 *
   303   14.6  5.2  0.0  chr6              58338851 58338946  (1931113) + piggyBac-N5_DR    DNA/PiggyBac?          1196   1296   (840) 3150460  
   285   11.2  8.5  1.7  chr6              58338947 58338994  (1931065) + EnSpm-6N1_DR      DNA/CMC-EnSpm           979   1104  (8132) 3150459  
   210    3.8  0.0  3.8  chr6              58338953 58339007  (1931052) + Polinton-1N1_DR   DNA/Maverick          14770  14822   (647) 3150461 *
  2609    8.1  1.6  1.6  chr6              58339044 58339422  (1930637) C TDR23             DNA                     (0)   1147     769 3150462  
  1688    7.2  8.6  0.7  chr6              58339413 58339690  (1930369) C REX1-1_DR         LINE/Rex-Babar          (1)   3589    3290 3150463 *
  1563   12.9 20.1  0.9  chr6              58339419 58339801  (1930258) C EnSpm-N10_DR      DNA/CMC-EnSpm        (4212)   5096    4641 3150464 *
  3914   12.7  3.7  9.2  chr6              58339788 58340620  (1929439) C TDR23             DNA                   (356)    791       1 3150465  
  5795    2.4  9.2  0.0  chr6              58340772 58341491  (1928568) + DNA2-2_DR         DNA                       1    786     (0) 3150466  
   211   22.9  0.0  6.3  chr6              58342256 58342333  (1927726) + EnSpm-N4B_DR      DNA/CMC-EnSpm?            1     73   (147) 3150467  
  1187   14.8  4.4  1.7  chr6              58342334 58342559  (1927500) + DIRS-1-LTR_DR     LTR/Ngaro                 4    235   (387) 3150468  
  2790   13.9  5.8 19.2  chr6              58342560 58343475  (1926584) C Gypsy45-LTR_DR    LTR/Gypsy               (0)    898      86 3150469  
   858   15.7  1.9  0.6  chr6              58343456 58343474  (1926585) + ENSPM-6_DR        DNA/CMC-EnSpm         19240  19260 (13356) 3150470 *
   925   12.5  0.0  0.0  chr6              58343475 58343610  (1926449) C Harbinger-N10_DR  DNA/PIF-Harbinger       (0)    328     193 3150471  
   470   14.6  3.9  0.9  chr6              58343619 58343722  (1926337) C Gypsy148-LTRb_DR  LTR/Gypsy             (558)    107       1 3150472  
   219   23.9  8.5  2.0  chr6              58343723 58343814  (1926245) + Zisupton-6_DR     DNA/Zisupton          20716  20813  (1303) 3150473 *
   700   22.4 13.0  4.3  chr6              58343735 58343789  (1926270) + hAT5-N2_DR        DNA/hAT-hAT5           1138   1457  (1124) 3150474  
   737   20.2 15.4  1.1  chr6              58343790 58344029  (1926030) + Mariner-N38_DR    DNA/TcMar-Tc1            55    328   (219) 3150475  
  1058   11.7  7.6 18.9  chr6              58344052 58344326  (1925733) + DNA15TA1_DR       DNA/CMC-EnSpm             1    249   (193) 3150476  
   253   16.7  0.0  0.0  chr6              58344339 58344386  (1925673) C Mariner-6_DR      DNA/TcMar-Tc1        (1403)    226     179 3150477  
   333   21.4  1.2  1.2  chr6              58344423 58344507  (1925552) + LOOPERN6B_DR      DNA/Kolobok-T2?         711    795     (1) 3150478  
   471   13.8  4.3  0.0  chr6              58345236 58345329  (1924730) C L2-53_DR          LINE/L2                 (0)   1430    1333 3150479  
   212   12.2 14.6  0.0  chr6              58345355 58345395  (1924664) C ASAT_CY           Satellite             (107)    155     109 3150480 *
   804   17.6  4.0  1.4  chr6              58345388 58345411  (1924648) C Kolobok-4_DR      DNA/Kolobok-T2       (3111)   3520    3492 3150481  
  3927    7.9  0.2  0.2  chr6              58345412 58345958  (1924101) + Mariner-N38_DR    DNA/TcMar-Tc1             1    547     (0) 3150482  
   256   25.3  1.9  4.0  chr6              58345868 58345970  (1924089) + Kolobok-4_DR      DNA/Kolobok-T2         3406   3506  (3125) 3150483 *
   292   16.0  3.6  2.4  chr6              58345898 58345980  (1924079) + ENSPM-6_DR        DNA/CMC-EnSpm          2677   2760 (29856) 3150484  
   279   19.6  4.5  0.0  chr6              58346659 58346791  (1923268) C Harbinger1_DR     DNA/PIF-Harbinger    (1539)   2922    2784 3150485 *
   296    7.5  0.0 16.4  chr6              58346673 58346689  (1923370) + DNA-N45_DR        DNA/CMC-EnSpm           198    223   (490) 3150486  
   321    7.4  0.8  4.9  chr6              58346690 58346702  (1923357) C EnSpm-N42B_DR     DNA/CMC-EnSpm        (2838)   1466    1429 3150487  
   515    9.2  0.0  3.5  chr6              58346703 58346792  (1923267) + DNA7-N1_DR        DNA/Zisupton           9192   9278  (1139) 3150488  
   268    5.3  1.6  6.9  chr6              58346712 58346833  (1923226) + DNA-8-24_DR       DNA/hAT-Tip100           65    180  (1603) 3150489 *
   321    7.4  0.8  4.9  chr6              58346793 58346817  (1923242) C EnSpm-N42B_DR     DNA/CMC-EnSpm        (2838)   1428    1344 3150487  
   296    7.5  0.0 16.4  chr6              58346818 58346866  (1923193) + DNA-N45_DR        DNA/CMC-EnSpm           224    304   (409) 3150486  
   203   10.1  3.3 13.2  chr6              58346834 58346891  (1923168) C ACROBAT1          DNA/PIF               (495)    882     719 3150490 *
   429   24.2  0.0  5.4  chr6              58347270 58347426  (1922633) C ASAT_CY           Satellite             (113)    149       1 3150491  
   381    9.1  7.7  3.2  chr6              58347933 58348023  (1922036) + Gypsy152B-LTR_DR  LTR/Gypsy                12    106   (817) 3150492  
   356   13.3  0.0  8.8  chr6              58347936 58348034  (1922025) C hAT-N36B_DR       DNA/hAT              (1131)    252     162 3150493 *
   309   10.3  8.8  4.2  chr6              58347958 58348048  (1922011) + DNA-8-4_DR        DNA/hAT-Ac              957   1051  (1517) 3150494 *
   521    8.8  0.0  1.7  chr6              58348197 58348220  (1921839) C ERV1-7_DR-I       LTR/ERV1             (4917)   1786    1688 3150495  
   492    8.3  0.9  0.9  chr6              58348209 58348317  (1921742) + Kolobok-3_DR      DNA/Kolobok-T2         2446   2554  (3412) 3150496 *
   463    8.0  0.9  0.9  chr6              58348221 58348333  (1921726) C Mariner-N5C_DR    DNA/TcMar            (6410)   1511    1399 3150497 *
   529   10.6  0.0  2.4  chr6              58348233 58348319  (1921740) C Penelope-1_DR     LINE/Penelope        (4286)    160      76 3150498 *
  8106    5.8  0.0  2.7  chr6              58348301 58349366  (1920693) C L2-2_DRe          LINE/L2                 (0)   4238    3201 3150499  
   470    6.1  6.5  6.5  chr6              58348320 58348355  (1921704) C P-1_DR            DNA/P                (2360)   7608    7486 3150500 *
   304   15.3 11.1  0.9  chr6              58349338 58349436  (1920623) C Ngaro1_DR         LTR/Ngaro            (1428)   5150    5042 3150501 *
   408    9.2  3.5  4.4  chr6              58349363 58349476  (1920583) C CryptonV-2_DR     DNA/Crypton-V       (15856)   5955    5843 3150502 *
   448    7.3  0.0  1.4  chr6              58349368 58349454  (1920605) C DNA8-25_DR        DNA                  (1589)   2378    2298 3150503  
   348   14.7  0.0  6.0  chr6              58349455 58349490  (1920569) + Helitron-2_DR     RC/Helitron            6257   6372 (21040) 3150504  
   766   10.4  1.0  1.0  chr6              58349634 58349777  (1920282) C SINE2-3_DR        SINE/tRNA-V-RTE        (13)    355     130 3150505 *
  5033    8.8  5.5  3.5  chr6              58349724 58350568  (1919491) + Harbinger-4N1C_DR DNA/PIF-Harbinger       280   1153    (53) 3150506  
  9112    5.4  0.4  2.2  chr6              58350573 58351796  (1918263) C MOSAT_DR          Satellite             (789)   1298      97 3150507  
   514   15.3  0.0  5.6  chr6              58351781 58351932  (1918127) + Kolobok-2_DR      DNA/Kolobok-T2         3204   3347  (3353) 3150508 *
   352   21.7 18.3  1.2  chr6              58351794 58352102  (1917957) + Polinton-4_DR     DNA/Maverick          12409  12696  (7591) 3150509 *
  1116    1.2  0.0  2.3  chr6              58351800 58352148  (1917911) + (TAGA)n           Simple_repeat             1    341     (0) 3150510 *
  7008    1.3  0.0  0.0  chr6              58352148 58352935  (1917124) C MOSAT_DR          Satellite               (0)   2087    1300 3150511  
  4097    8.9  1.4  2.4  chr6              58352367 58353007  (1917052) C Helitron-N5_DR    RC/Helitron          (5962)   3547    2913 3150512 *
   225   14.3  0.0  5.7  chr6              58353005 58353041  (1917018) + Harbinger-4N1C_DR DNA/PIF-Harbinger      1172   1206     (0) 3150513 *
   231   17.5  0.0  0.0  chr6              58353017 58353056  (1917003) C DNA2-14_DR        DNA                  (1982)   5640    5601 3150514 *
   426   20.6 11.8  0.5  chr6              58353046 58353242  (1916817) C hAT-N126B_DR      DNA/hAT-Ac            (137)    284      53 3150515  
   344   14.4  2.0  7.0  chr6              58353146 58353191  (1916868) C Kolobok-3_DR      DNA/Kolobok-T2       (3350)   2616    2475 3150516 *
   375    9.0  1.9  2.9  chr6              58353192 58353294  (1916765) C CryptonV-N5_DR    DNA/Crypton-V        (9174)  15363   15262 3150517 *
   388   17.2  4.5  3.0  chr6              58353216 58353294  (1916765) C hAT-13_DR         DNA/hAT-Tip100        (334)   2468    2388 3150518  
  6135    2.7 18.8  0.4  chr6              58353295 58354124  (1915935) + hAT-N30_DR        DNA/hAT-Ac                1    982     (0) 3150519  
   514   15.5  1.2  0.0  chr6              58354127 58354210  (1915849) C Harbinger-4N1C_DR DNA/PIF-Harbinger     (132)   1074     990 3150520  
   227    8.3  0.0  4.2  chr6              58354186 58354235  (1915824) + EnSpm-N36_DR      DNA/CMC-EnSpm          2595   2642   (583) 3150521 *
   247   15.4 11.4  4.3  chr6              58354193 58354280  (1915779) C hAT-N126D_DR      DNA/hAT-Ac            (520)     94       1 3150522  
   272   22.0  0.0  0.0  chr6              58354822 58354912  (1915147) + CryptonV-N5_DR    DNA/Crypton-V         14955  15045  (9492) 3150523 *
   405   11.1  2.0  0.0  chr6              58354833 58354931  (1915128) + DNA9-6_DR         DNA                    7411   7511   (373) 3150524 *
   445    7.2  0.0  0.0  chr6              58354844 58354862  (1915197) C EnSpm-6N1_DR      DNA/CMC-EnSpm        (8115)   1121    1092 3150525  
   446    3.2  0.0  0.0  chr6              58354863 58354924  (1915135) + hAT-N31_DR        DNA/hAT-Ac              131    192  (1270) 3150526  
   415    6.8  2.3  0.0  chr6              58354865 58354952  (1915107) + ZFERV-2-I_DR      LTR/ERV1                817    906  (9658) 3150527 *
  8579    4.0 15.2  2.5  chr6              58354932 58356206  (1913853) C hAT-N35_DR        DNA/hAT-Ac              (0)   1433       1 3150528  
   377   13.6  5.5  0.0  chr6              58354953 58354974  (1915085) + Merlin-1_DR       DNA/Merlin             8099   8214  (2313) 3150529 *
  3824    6.8  3.2  1.0  chr6              58356212 58356778  (1913281) C hAT-N157_DR       DNA/hAT-Ac              (1)   1556     978 3150530  
   852    7.4  6.6  0.0  chr6              58356781 58356902  (1913157) C DNA2-32B_DR       DNA/hAT                 (0)   1129    1000 3150531  
   696   14.0  6.5  3.1  chr6              58356903 58356914  (1913145) + DNA-5-6_DR        DNA/hAT                   1    139  (1090) 3150532  
  1657   14.6  2.4  2.4  chr6              58356915 58357250  (1912809) C Mariner-N38_DR    DNA/TcMar-Tc1           (1)    546     211 3150533  
  1752   10.2 15.3  0.5  chr6              58357321 58357673  (1912386) + DNA-N15_DR        DNA                       1    405     (0) 3150534  
  8316    4.0 12.8  2.7  chr6              58357677 58358889  (1911170) C DNA-8-1_DR        DNA/hAT-Ac              (0)   1332       1 3150535  
   422    8.6  0.0  0.0  chr6              58359025 58359082  (1910977) + SINE_DR1          SINE                    144    201    (57) 3150536 *
   495    6.5  0.0  0.0  chr6              58359078 58359139  (1910920) + Harbinger-8N1_DR  DNA/PIF-Harbinger       435    496    (59) 3150537  
   307   16.4  0.0  4.9  chr6              58359085 58359148  (1910911) C EnSpm-N10_DR      DNA/CMC-EnSpm        (7009)   2299    2239 3150538 *
   205   20.4  2.3  0.0  chr6              58359128 58359140  (1910919) + EnSpm-N10_DR      DNA/CMC-EnSpm          2675   2716  (6589) 3150539 *
   223    7.1  0.0  0.0  chr6              58359141 58359168  (1910891) C DNA2-7_DR         DNA                  (4613)   5037    5010 3150540 *
   229   23.1 12.1  1.1  chr6              58359149 58359164  (1910895) C Harbinger-8_DR    DNA/PIF-Harbinger    (2241)     89       1 3150541  
   226   15.6 10.3  1.2  chr6              58359177 58359254  (1910805) C DNA13TA1_DR       DNA/TcMar-Tc1         (175)    143      59 3150542  
   294   10.3  3.1  0.0  chr6              58359794 58359890  (1910169) C DNA-6-N2_DR       DNA                   (752)   4304    4205 3150543  
   222   16.5  8.8  0.0  chr6              58359825 58359915  (1910144) + L1-11_DR          LINE/L1                5357   5455  (1869) 3150544 *
  1288   12.4  0.0  1.4  chr6              58359887 58360107  (1909952) + L1-125_DR         LINE/L1                1868   2085   (803) 3150545  
   378    6.7 16.7  0.0  chr6              58360107 58360166  (1909893) C IS3EU-4_DR        DNA/IS3EU            (3332)  11697   11628 3150546 *
  7891    1.7  0.8  0.1  chr6              58360203 58361141  (1908918) C Gypsy-220_DR-LTR  LTR/Gypsy               (0)    945       1 3150547  
   280   13.6  0.0  0.0  chr6              58361487 58361530  (1908529) + Harbinger-N28_DR  DNA/PIF-Harbinger         1     44   (618) 3150548  
  7543    5.5  0.3  0.2  chr6              58361558 58362572  (1907487) + DNA2-3_DR         DNA/Merlin                1   1016   (229) 3150549  
  9580    3.4  3.5  0.8  chr6              58362577 58363778  (1906281) + LOOPERN1_DR       DNA/Kolobok-T2            1   1234     (0) 3150550  
   611    2.6  0.0  0.0  chr6              58363779 58363854  (1906205) + DNA2-3_DR         DNA/Merlin             1170   1245     (0) 3150551  
   479   16.3  1.0  2.0  chr6              58363855 58363878  (1906181) + EnSpm-N44_DR      DNA/CMC-EnSpm          7068   7166  (1486) 3150552  
   461   25.2  8.3  0.7  chr6              58363862 58363879  (1906180) + DIRS-1C-LTR_DR    LTR/Ngaro               179    333   (285) 3150553 *
   761   12.7  6.3  0.0  chr6              58363880 58364005  (1906054) + SINE2-5_DR        SINE/tRNA-V-RTE           1    134   (148) 3150554 *
  1569   11.7 10.3  0.0  chr6              58364004 58364285  (1905774) C HE1_DR1           SINE/tRNA-V-RTE        (91)    311       1 3150555  
  1033   19.5  8.9  5.4  chr6              58364286 58364328  (1905731) + DNA8-28_DR        DNA/hAT                3118   3453  (3689) 3150556  
   253   15.4  3.8 10.7  chr6              58364288 58364367  (1905692) + Harbinger-N31B_DR DNA/PIF-Harbinger       607    681     (0) 3150557 *
   234   11.1  3.7  0.0  chr6              58364368 58364414  (1905645) C IS3EU-1_DR        DNA/IS3EU            (6728)   1976    1928 3150558  
   235   19.6  1.8  0.0  chr6              58364622 58364677  (1905382) + L2-2_DRe          LINE/L2                4175   4231     (7) 3150559  
  8999    1.4  1.2  0.8  chr6              58364874 58365933  (1904126) C hAT-N165B_DR      DNA/hAT-Ac              (0)   1064       1 3150560  
  3710    5.6  5.0  0.9  chr6              58366270 58366773  (1903286) + DNA-5-6_DR        DNA/hAT                   1    524   (705) 3150561  
  1932   13.8  8.8  1.1  chr6              58366960 58367368  (1902691) C TDR24             DNA                     (2)    442       3 3150562  
   278   28.6  0.0  1.1  chr6              58367667 58367758  (1902301) + Helitron-2_DR     RC/Helitron            6016   6106 (21306) 3150563  
   244   24.1  0.9  9.3  chr6              58367668 58367772  (1902287) C Polinton-4_DR     DNA/Maverick         (3088)  17199   17103 3150564 *
   526   27.9  0.0  1.1  chr6              58367689 58367869  (1902190) + (CA)n             Simple_repeat             1    179     (0) 3150565 *
  1273   22.1  6.1  3.3  chr6              58367760 58368232  (1901827) + EnSpm-6N1_DR      DNA/CMC-EnSpm           977   1462  (7774) 3150566  
   513   26.7  1.4  0.5  chr6              58367870 58367908  (1902151) + Zisupton-6_DR     DNA/Zisupton           8506   8727 (13389) 3150567 *
  2337   10.8  3.3  0.2  chr6              58367943 58368332  (1901727) + Mariner-N38_DR    DNA/TcMar-Tc1           146    547     (0) 3150568  
  2104   14.3  3.8  2.0  chr6              58368333 58368390  (1901669) + Helitron-N3B_DR   RC/Helitron            5269   5724   (880) 3150569  
   205   22.7  1.3  4.0  chr6              58368335 58368412  (1901647) C L1-48_DR          LINE/L1               (191)   5576    5501 3150570 *
   252   17.9  3.6  0.0  chr6              58368400 58368455  (1901604) C CryptonV-3_DR     DNA/Crypton-V       (22378)   1075    1018 3150571  
   276   16.2  5.3  2.6  chr6              58368464 58368539  (1901520) + hAT-N198_DR       DNA/hAT-Charlie        1166   1243   (156) 3150572  
   485   13.5 10.6  0.0  chr6              58368543 58368646  (1901413) C EnSpm-N5_DR       DNA/CMC-EnSpm          (96)    194      80 3150573  
  1716    6.1  5.7  0.0  chr6              58368651 58368896  (1901163) C DNA-2-30B_DR      DNA                     (0)    413     154 3150574  
   236   15.8  1.6  6.9  chr6              58369269 58369329  (1900730) + Mariner-N31_DR    DNA/TcMar-Tc1           427    484    (56) 3150575  
   251   18.9  0.0  0.0  chr6              58369580 58369632  (1900427) + LINEX-1_DR        Retroposon              404    456   (349) 3150576  
   360   19.9  5.8  5.8  chr6              58369634 58369772  (1900287) C HATN10_DR         DNA/hAT-Ac              (1)    454     316 3150577  
   550   21.2  9.9  0.6  chr6              58370031 58370191  (1899868) C EnSpm-N11_DR      DNA/CMC-EnSpm        (1470)   3883    3708 3150578 *
  2419    7.3  8.6  1.0  chr6              58370076 58370448  (1899611) C HE1_DR1           SINE/tRNA-V-RTE         (1)    401       1 3150579  
  2232   18.1  2.0  9.4  chr6              58370449 58370643  (1899416) C DNA9-3_DR         DNA/MULE-MuDR?       (1780)   9599    9442 3150580  
   850   24.6  0.0  3.0  chr6              58370470 58370674  (1899385) C EnSpm-N13_DR      DNA/CMC-EnSpm        (4408)  17741   17543 3150581 *
   345   22.0  1.4  3.5  chr6              58370552 58370697  (1899362) + Harbinger-2_DR    DNA/PIF-Harbinger      2335   2477  (1850) 3150582 *
  1369   11.2  6.2  2.6  chr6              58370973 58371225  (1898834) + DNA-5-8F_DR       DNA/hAT-hAT5            164    425    (45) 3150583  
  5225    2.0  2.0  0.0  chr6              58371226 58371835  (1898224) + DIRS-1B-LTR_DR    LTR/Ngaro                 1    622     (1) 3150584 *
  6125   11.4  7.7  0.5  chr6              58371835 58372865  (1897194) + Kolobok-4N1_DR    DNA/Kolobok-T2            1   1105   (564) 3150585  
  4502    4.4  0.4  0.4  chr6              58372867 58373416  (1896643) C SINE3-1           SINE/5S-Deu-L2          (8)    582      33 3150586  
  1379   17.1 11.8  3.5  chr6              58373428 58373773  (1896286) + LOOPERN1_DR       DNA/Kolobok-T2          861   1234     (0) 3150587  
   382   13.8  4.6  0.0  chr6              58373774 58373837  (1896222) + hAT-N171_DR       DNA/hAT-hAT5            696    762     (0) 3150588  
   416   20.2  1.1  0.0  chr6              58374118 58374211  (1895848) C DNA-TTAA-2_DR     DNA/PiggyBac?           (0)    669     575 3150589  
   577   14.6  0.0  0.0  chr6              58374315 58374410  (1895649) C DNA-TTAA-2_DR     DNA/PiggyBac?         (570)     99       4 3150589  
   592   28.0  5.3 14.7  chr6              58374809 58376420  (1893639) C SAT-19_DR         Satellite              (62)   1461       1 3150590  
   450   16.4  0.0  8.7  chr6              58377375 58377474  (1892585) + hAT-N142_DR       DNA/hAT?                359    450   (986) 3150591 *
  2252   12.8  3.0  0.3  chr6              58377403 58377771  (1892288) C HE1_DR1           SINE/tRNA-V-RTE        (22)    380       2 3150592  
  1794   19.5  1.7  2.4  chr6              58377772 58377816  (1892243) C EnSpm-6N1_DR      DNA/CMC-EnSpm        (2825)   6410    6000 3150593  
   885   14.4  2.0  5.7  chr6              58378259 58378433  (1891626) C LINEX-2_DR        Retroposon             (31)    513     346 3150594  
   421   10.4 35.3  0.6  chr6              58378434 58378549  (1891510) + DNA6-1_DR         DNA/hAT-hAT5              1    156   (993) 3150595 *
   906   11.6 28.8  0.0  chr6              58378537 58378769  (1891290) + DNA6-1_DR         DNA/hAT-hAT5            850   1149     (0) 3150596  
   439   19.5  0.0 13.5  chr6              58379201 58379360  (1890699) + DNA8-25_DR        DNA                     835    975  (2992) 3150597 *
  3863    8.1 23.7  0.0  chr6              58379219 58379926  (1890133) + TC1DR2            DNA/TcMar-Tc1             1    876     (0) 3150598  
   720   11.9  0.8  1.7  chr6              58379970 58380089  (1889970) + DNA9-6_DR         DNA                    4442   4560  (3324) 3150599 *
  2344    4.3 13.9  0.0  chr6              58379988 58380310  (1889749) C SINE2-3_DR        SINE/tRNA-V-RTE         (0)    368       1 3150600  
   411   16.9  0.0  0.0  chr6              58380312 58380394  (1889665) + DNA-N24_DR        DNA                     697    779   (198) 3150601  
  2882    7.4  3.7  0.0  chr6              58380420 58380798  (1889261) C HarbingerN6_DR    DNA/PIF-Harbinger       (0)    393       1 3150602  
   541   23.4  4.8  2.9  chr6              58380799 58380961  (1889098) C TE-X-7_DR         LINE?/Penelope?       (534)    305     140 3150603 *
  2269   10.4  6.7  0.0  chr6              58380826 58381181  (1888878) C HE1_DR1           SINE/tRNA-V-RTE        (22)    380       1 3150604  
   202   20.0  1.6  3.3  chr6              58381291 58381352  (1888707) + CryptonV-N6_DR    DNA/Crypton-V           218    278   (284) 3150605  
   266   19.2  1.0  7.8  chr6              58381509 58381604  (1888455) + TDR8B             DNA/hAT-Ac              612    701   (262) 3150606 *
   514   11.1  1.4  2.0  chr6              58381533 58381679  (1888380) C Polinton-1_DR     DNA/Maverick          (726)  17759   17614 3150607 *
   614   22.2  0.5 33.6  chr6              58381560 58381931  (1888128) C Zisupton-6_DR     DNA/Zisupton        (12630)   9486    9207 3150608  
   353   27.2 10.1  3.0  chr6              58381724 58381878  (1888181) + EnSpm-21_DR       DNA/CMC-EnSpm          6110   6424  (2726) 3150609 *
   513   22.2  0.1  6.7  chr6              58381879 58382411  (1887648) + (CA)n             Simple_repeat             1    498     (0) 3150610  
   236   28.3  7.0  7.5  chr6              58381923 58382141  (1887918) C IS3EU-4_DR        DNA/IS3EU              (38)  14991   14116 3150611 *
   407   21.8  0.0  9.3  chr6              58381979 58382013  (1888046) + ERV1-N3-I_DR      LTR/ERV1               3593   3651   (940) 3150612  
   520   13.2 10.0  1.9  chr6              58382014 58382113  (1887946) C Zisupton-6_DR     DNA/Zisupton        (13178)   8938    8831 3150608  
   407   21.8  0.0  9.3  chr6              58382114 58382190  (1887869) + ERV1-N3-I_DR      LTR/ERV1               3652   3786   (805) 3150612 *
   466   29.9  1.1  4.2  chr6              58382142 58382193  (1887866) + Zisupton-6_DR     DNA/Zisupton           8392   8496 (13620) 3150613  
   508   20.4  0.6 13.9  chr6              58382194 58382364  (1887695) + DNA8-25_DR        DNA                     701    851  (3116) 3150614  
   507   22.0  0.0 10.6  chr6              58382260 58382437  (1887622) C Zisupton-7_DR     DNA/Zisupton         (5546)  11536   11376 3150615 *
   353   27.2 10.1  3.0  chr6              58382412 58382681  (1887378) + EnSpm-21_DR       DNA/CMC-EnSpm          6425   6979  (2171) 3150609 *
   466   29.9  1.1  4.2  chr6              58382438 58382533  (1887526) + Zisupton-6_DR     DNA/Zisupton           8497   8691 (13425) 3150613  
   499   25.0  0.0  1.1  chr6              58382534 58382715  (1887344) + (CA)n             Simple_repeat             1    180     (0) 3150616  
   466   29.9  1.1  4.2  chr6              58382716 58382802  (1887257) + Zisupton-6_DR     DNA/Zisupton           8692   8877 (13239) 3150613  
   585   19.9  1.3  6.5  chr6              58382934 58383159  (1886900) + ERV1-N3-I_DR      LTR/ERV1               3568   3782   (809) 3150617 *
  1009   26.5  4.8  6.4  chr6              58382969 58383367  (1886692) C Penelope-1_DR     LINE/Penelope         (321)   4125    3733 3150618  
   830   28.0  0.9  6.4  chr6              58383134 58383480  (1886579) + DNA9-3_DR         DNA/MULE-MuDR?         1230   1558  (9821) 3150619 *
  1031   20.7  2.8  6.6  chr6              58383198 58383481  (1886578) + Harbinger-N17_DR  DNA/PIF-Harbinger       570    843   (802) 3150620 *
  2149   16.4 14.9  3.2  chr6              58383236 58383770  (1886289) + DNA8-23_DR        DNA                    1704   2299  (4440) 3150621  
   237   33.3  1.1  0.0  chr6              58383720 58383806  (1886253) C EnSpm-7_DR        DNA/CMC-EnSpm        (3851)   7183    7096 3150622 *
   306   24.2  0.0  0.0  chr6              58383738 58383828  (1886231) + Gypsy-31-LTR_DR   LTR/Gypsy                65    155   (799) 3150623  
   263   11.4  8.2  4.0  chr6              58383941 58384013  (1886046) C Rex1-31_DRe       LINE/Rex-Babar        (399)   3134    3059 3150624  
   214   21.1  4.0  0.0  chr6              58383959 58383975  (1886084) + hAT-N48B_DR       DNA/hAT-Ac             1594   1667   (468) 3150625 *
   234   13.2  0.0  1.9  chr6              58383976 58384029  (1886030) + LOOPERN2_DR       DNA/Kolobok-T2          857    909   (466) 3150626  
   233   11.8  0.0  0.0  chr6              58384167 58384200  (1885859) + hAT-N91_DR        DNA/hAT-Ac                1     34   (321) 3150627 *
  1316   10.2  3.0 11.8  chr6              58384197 58384462  (1885597) C LOOPERN4B_DR      DNA/Kolobok-T2         (12)    491     247 3150628  
  1238   13.9  3.7 11.5  chr6              58384463 58384496  (1885563) + Kolobok-1N2_DR    DNA/Kolobok-T2           13    291   (399) 3150629  
   205   12.2 10.6 13.2  chr6              58384566 58384650  (1885409) C Mariner-N18_DR    DNA/TcMar-ISRm11      (502)    110      28 3150630 *
   417   18.7  0.9  7.8  chr6              58384605 58384650  (1885409) C Merlin-2_DR       DNA/Merlin           (8982)   4939    4901 3150631  
  7788    6.8 11.1  0.0  chr6              58384651 58385753  (1884306) C TC1DR3            DNA/TcMar-Tc1           (0)   1225       1 3150632  
   250   23.0  4.5 11.6  chr6              58385754 58385910  (1884149) C DNA8-26_DR        DNA                  (3772)    758     612 3150633  
   222   18.2  4.5  0.0  chr6              58385871 58385936  (1884123) C Mariner-N19_DR    DNA/TcMar-ISRm11      (817)    669     601 3150634 *
   323   14.6 21.1  0.9  chr6              58386410 58386499  (1883560) + Nimb-7_DR         LINE/I                 1772   1879   (415) 3150635  
  9257    5.1  1.2  4.5  chr6              58386515 58387789  (1882270) + LOOPERN1_DR       DNA/Kolobok-T2            1   1234     (0) 3150636  
  9200    3.8  1.9  0.3  chr6              58387819 58388955  (1881104) + TDR8              DNA/PIF-Harbinger         1   1155     (0) 3150637  
   326    2.6  0.0  0.0  chr6              58388923 58388960  (1881099) C Harbinger-2_DR    DNA/PIF-Harbinger    (4289)     38       1 3150638 *
   313    4.7  0.0  0.0  chr6              58389455 58389497  (1880562) C Merlin-N4_DR      DNA/Merlin              (7)   1298    1256 3150639  
 10216    2.7  7.9  0.7  chr6              58389498 58390781  (1879278) C LOOPERN2_DR       DNA/Kolobok-T2          (0)   1375       1 3150640  
  1815    6.0  6.6  1.0  chr6              58390782 58391066  (1878993) + Merlin-N4_DR      DNA/Merlin               47    347   (958) 3150641  
  3086   10.4  8.3  5.0  chr6              58391067 58391709  (1878350) C LOOPERN1_DR       DNA/Kolobok-T2          (0)   1669     712 3150642  
  7717    9.7  2.0  0.8  chr6              58391711 58392859  (1877200) C DNA-8-3_DR        DNA/P                   (0)   1163       1 3150643  
  4172   12.0 10.4  0.1  chr6              58392860 58393599  (1876460) C Kolobok-4N1_DR    DNA/Kolobok-T2        (853)    816       1 3150644  
  1294    8.0  5.3  0.0  chr6              58393600 58393787  (1876272) C Merlin-N4_DR      DNA/Merlin            (344)    961     764 3150639  
  3763    7.1 30.1  0.8  chr6              58394041 58394780  (1875279) + hAT-N198_DR       DNA/hAT-Charlie         352   1306    (93) 3150645  
   364   17.1  3.7 15.5  chr6              58394316 58395048  (1875011) + hAT-N145_DR       DNA/hAT-Ac              763   1420   (171) 3150646 *
  1214   20.2  0.0  0.5  chr6              58394882 58394959  (1875100) C Zisupton-6_DR     DNA/Zisupton        (13212)   8904    8591 3150647  
  1781    5.2  0.0  4.8  chr6              58394960 58395242  (1874817) + EnSpm-N42_DR      DNA/CMC-EnSpm           546    815   (437) 3150648  
   431   13.6  0.9 10.5  chr6              58395163 58395277  (1874782) C EnSpm-N25_DR      DNA/CMC-EnSpm        (2158)   2528    2424 3150649 *
  1214   20.2  0.0  0.5  chr6              58395243 58395254  (1874805) C Zisupton-6_DR     DNA/Zisupton        (13212)   8590    8534 3150647  
   955   15.2  7.9  4.0  chr6              58395684 58395923  (1874136) + TDR6              DNA                       1    249     (1) 3150650  
   203   18.3  4.6  5.8  chr6              58395862 58395948  (1874111) + DNA7-N1_DR        DNA/Zisupton           6391   6476  (3941) 3150651 *
   227    5.9  3.9  0.0  chr6              58396505 58396555  (1873504) C hAT-N177B_DR      DNA/hAT-Tip100        (471)    493     441 3150652  
   426    2.6  0.2  0.1  chr6              58397410 58397525  (1872534) C hAT-30N1_DR       DNA/hAT-Ac            (570)   1463    1333 3150653  
   284    9.1  3.0  0.9  chr6              58397425 58397537  (1872522) C hAT-N36C_DR       DNA/hAT              (1460)    280     156 3150654 *
   359   11.9  0.0  0.0  chr6              58397459 58397542  (1872517) + DNA9-3_DR         DNA/MULE-MuDR?         9375   9458  (1921) 3150655  
   203   25.0  1.6  0.0  chr6              58397491 58397554  (1872505) + Tx1-43_DR         LINE/L1-Tx1               1     65  (5429) 3150656 *
   224   20.0  3.3  1.6  chr6              58397639 58397699  (1872360) + Dada-tL_DR        DNA/Dada               9835   9896   (511) 3150657  
   220   17.2  0.0  0.0  chr6              58397778 58397864  (1872195) C Zisupton-6_DR     DNA/Zisupton        (12644)   9472    9386 3150658 *
   252   19.8  1.1  0.0  chr6              58397792 58397882  (1872177) C Helitron-2_DR     RC/Helitron         (21312)   6100    6009 3150659 *
  5892    4.2  0.5  1.2  chr6              58397862 58398625  (1871434) C TDR1              DNA/TcMar-Tc1         (360)    876     118 3150660  
   215   28.2 11.1  0.0  chr6              58398717 58398750  (1871309) C BEL-40_DRe-LTR    LTR/Pao               (227)    300     172 3150661  
   260   11.2 17.1  2.1  chr6              58398751 58398765  (1871294) + Gypsy82-LTR_Dr    LTR/Gypsy               609    702   (643) 3150662  
   310    7.5  0.0  0.0  chr6              58398766 58398832  (1871227) + EnSpm-N13_DR      DNA/CMC-EnSpm          5964   6030 (16119) 3150663  
   281    1.6  1.6  0.0  chr6              58398776 58398839  (1871220) C EnSpm-N14_DR      DNA/CMC-EnSpm         (951)   3629    3565 3150664 *
   222   13.3  0.0  4.4  chr6              58398785 58398855  (1871204) C IS3EU-1_DR        DNA/IS3EU            (6733)   1971    1904 3150665 *
   773   15.7  7.8  3.5  chr6              58398928 58399119  (1870940) + HAT1N_DR          DNA/hAT-Ac              346    545   (420) 3150666 *
   821   14.9 11.8  2.0  chr6              58398950 58399127  (1870932) C piggyBac-N9_DR    DNA/PiggyBac          (514)    677     483 3150667  
   203    5.0 27.5  0.0  chr6              58399137 58399176  (1870883) + DNA-X-15_DR       DNA                      37     87  (1540) 3150668 *
  7144    6.4  1.8  0.9  chr6              58399176 58400143  (1869916) + TC1DR3            DNA/TcMar-Tc1           249   1224     (1) 3150669  
   863   11.2  8.0  3.3  chr6              58400160 58400334  (1869725) + DNA11TA1B_DR      DNA/CMC-EnSpm            21    203     (0) 3150670  
   212    7.1  0.0  0.0  chr6              58400395 58400422  (1869637) C DNA8-26_DR        DNA                  (3020)   1510    1483 3150671  
   211   21.1  3.3 10.5  chr6              58400714 58400835  (1869224) + TDR16             DNA/Merlin                1    114   (199) 3150672  
   676    6.1  6.1  0.0  chr6              58400840 58400937  (1869122) C LOOPERN4_DR       DNA/Kolobok-T2          (0)    917     814 3150673  
   220   14.4  8.7  6.2  chr6              58400890 58401015  (1869044) C Zisupton-7_DR     DNA/Zisupton        (12206)   4876    4748 3150674 *
   359    9.6  0.0  5.3  chr6              58400920 58401018  (1869041) C EnSpm-N40B_DR     DNA/CMC-EnSpm        (3195)   2312    2219 3150675  
   315   11.8  1.8  1.8  chr6              58400923 58401034  (1869025) C Ginger1-N1_DR     DNA/Ginger-1         (1910)    748     637 3150676 *
   387   12.0  3.0  0.0  chr6              58400942 58401041  (1869018) C Kolobok-3_DR      DNA/Kolobok-T2       (3412)   2554    2452 3150677 *
   442    0.0  0.0  1.6  chr6              58400947 58401011  (1869048) C DNA8-25_DR        DNA                  (1595)   2372    2309 3150678 *
  2196   12.1  3.0  1.8  chr6              58400967 58401360  (1868699) + Merlin-1_DR       DNA/Merlin             4293   4691  (5836) 3150679  
   389    1.3  1.3  0.0  chr6              58401012 58401022  (1869037) C DNA9-3_DR         DNA/MULE-MuDR?       (1768)   9611    9535 3150680 *
  2583    6.3  4.3  0.3  chr6              58401016 58401367  (1868692) C SINE2-3_DR        SINE/tRNA-V-RTE         (0)    368       3 3150681  
   304   15.1  0.8  6.3  chr6              58401019 58401063  (1868996) + Gypsy-226_DR-LTR  LTR/Gypsy               715    840   (176) 3150682 *
   354   15.5  0.9  0.9  chr6              58401023 58401057  (1869002) C ZFERV-2-I_DR      LTR/ERV1             (9782)    782     672 3150683  
   418   11.4 10.1  0.0  chr6              58401298 58401376  (1868683) C EnSpm-N40_DR      DNA/CMC-EnSpm        (2898)   2496    2410 3150684 *
   430    2.0  0.0  0.0  chr6              58401367 58401416  (1868643) + Merlin-1_DR       DNA/Merlin             1141   1190  (9337) 3150685  
   295   18.8  3.1  0.0  chr6              58401425 58401488  (1868571) C DNA-N24_DR        DNA                   (200)    777     712 3150686  
   284    5.9  0.0  0.0  chr6              58401512 58401545  (1868514) + CryptonV-N6_DR    DNA/Crypton-V           511    544    (18) 3150687  
   608    6.0  0.0  0.6  chr6              58401902 58401986  (1868073) C DIRS-1F-LTR_DR    LTR/Ngaro               (0)    685     614 3150688  
  6583    4.4  0.5  1.1  chr6              58401987 58402841  (1867218) C TDR1              DNA/TcMar-Tc1         (386)    850       1 3150689  
  1359   13.1  3.1  0.9  chr6              58402842 58403065  (1866994) C hAT-N102_DR       DNA/hAT-Tip100        (599)    229       1 3150690  
  2865   12.2 12.1 23.8  chr6              58403068 58404098  (1865961) + Tc1-5_DR          DNA/TcMar-Tc1           101   1034   (200) 3150691  
   848   11.4  2.4  0.0  chr6              58404087 58404252  (1865807) C hAT-2n1_DR        DNA/hAT-Charlie        (59)   1151     982 3150692 *
  1497   18.3 13.1  1.3  chr6              58404105 58404502  (1865557) + Zisupton-6_DR     DNA/Zisupton           8678   9359 (12757) 3150693  
  1217   11.4  0.4  4.6  chr6              58404503 58404751  (1865308) C ZFERV-2-I_DR      LTR/ERV1             (9688)    876     638 3150694  
  1030   20.5  0.0 10.5  chr6              58404522 58404794  (1865265) C Penelope-1_DR     LINE/Penelope         (304)   4142    3896 3150695 *
  1543    9.4  0.0 11.4  chr6              58404721 58404984  (1865075) C Merlin-1_DR       DNA/Merlin           (8904)   1623    1387 3150696  
  1497   18.3 13.1  1.3  chr6              58404795 58404814  (1865245) + Zisupton-6_DR     DNA/Zisupton           9360   9396 (12720) 3150693 *
  3982    3.3 16.2  0.0  chr6              58404983 58405524  (1864535) C DNA-N4_DR         DNA                     (0)   1042     413 3150697  
  1121    2.2  3.6  0.0  chr6              58405512 58405648  (1864411) C DNA-X-4B_DR       DNA                   (279)    142       1 3150698 *
  1043    9.8  3.7  0.0  chr6              58405649 58405674  (1864385) C Merlin-1_DR       DNA/Merlin           (9258)   1269    1101 3150696  
   293   18.4  6.6  0.0  chr6              58406540 58406615  (1863444) C EnSpm-N27B_DR     DNA/CMC-EnSpm          (53)    120      40 3150699  
   217    9.5  9.3  2.2  chr6              58406578 58406620  (1863439) C SAT-23_DR         Satellite            (2812)   1892    1847 3150700 *
   504   14.6  4.8  0.9  chr6              58406689 58406792  (1863267) C EnSpm-N27B_DR     DNA/CMC-EnSpm           (0)    173      66 3150701  
   200   26.8  9.5  2.2  chr6              58406858 58406941  (1863118) C EnSpm-N60_DR      DNA/CMC-EnSpm          (32)    666     577 3150702 *
   567   20.8  1.2  5.6  chr6              58406891 58407058  (1863001) + EnSpm-N27B_DR     DNA/CMC-EnSpm            11    171     (2) 3150703  
   252   27.9  0.0  0.0  chr6              58407207 58407274  (1862785) C EnSpm-N27B_DR     DNA/CMC-EnSpm          (24)    149      82 3150704  
   332   17.9 26.4  0.0  chr6              58407373 58407478  (1862581) C EnSpm-N27B_DR     DNA/CMC-EnSpm           (0)    173      40 3150705  
   217    9.5  9.3  2.2  chr6              58407441 58407483  (1862576) C SAT-23_DR         Satellite            (2812)   1892    1847 3150706 *
   411   18.4  4.8  0.9  chr6              58407552 58407655  (1862404) C EnSpm-N27B_DR     DNA/CMC-EnSpm           (0)    173      66 3150707  
   214   25.6  9.5  2.2  chr6              58407721 58407804  (1862255) C EnSpm-N60_DR      DNA/CMC-EnSpm          (32)    666     577 3150708 *
   560   20.8  1.2  5.6  chr6              58407754 58407921  (1862138) + EnSpm-N27B_DR     DNA/CMC-EnSpm            11    171     (2) 3150709  
   283   25.0  0.0  0.0  chr6              58408070 58408137  (1861922) C EnSpm-N27B_DR     DNA/CMC-EnSpm          (24)    149      82 3150710  
   551   12.1  0.8  9.3  chr6              58408236 58408363  (1861696) C EnSpm-N27B_DR     DNA/CMC-EnSpm           (0)    173      56 3150711  
   411   23.7  2.1  0.0  chr6              58408339 58408361  (1861698) C EnSpm-N48B_DR     DNA/CMC-EnSpm        (4288)   2671    2647 3150712 *
  2184    7.3 12.2  0.0  chr6              58408362 58408689  (1861370) + SINE2-3_DR        SINE/tRNA-V-RTE           1    368     (0) 3150713  
   226   26.6  0.0  1.6  chr6              58408686 58408750  (1861309) C EnSpm-N27B_DR     DNA/CMC-EnSpm         (100)     73      10 3150701 *
   455    9.4  1.6  0.0  chr6              58408875 58408938  (1861121) C EnSpm-N27B_DR     DNA/CMC-EnSpm           (0)    173     109 3150714  
   302   15.6  3.1  0.0  chr6              58408928 58408991  (1861068) + IS3EU-5_DR        DNA/IS3EU              5742   5807  (2481) 3150715 *
  5765    7.1  6.3  0.0  chr6              58408937 58409727  (1860332) C L2-2_DRe          LINE/L2                 (4)   4234    3394 3150716  
   263    8.9 12.7  5.3  chr6              58409836 58409906  (1860153) C EnSpm-N27B_DR     DNA/CMC-EnSpm          (32)    141      66 3150714 *
   982   24.2  2.0  0.4  chr6              58409890 58410134  (1859925) C MuDR-2_DR         DNA/MULE-MuDR        (3661)  20272   20024 3150717 *
  2169   13.1  2.0  1.7  chr6              58409917 58410265  (1859794) + DNA8-17_DR        DNA/hAT-Tip100         1319   1668   (145) 3150718  
   719   16.0  6.2  3.6  chr6              58410131 58410200  (1859859) + EnSpm-N37_DR      DNA/CMC-EnSpm           333    406  (6241) 3150719 *
   361   15.7  2.8  5.7  chr6              58410201 58410308  (1859751) C TDR9              DNA                     (0)    208     104 3150720 *
   485   17.4  0.8  6.0  chr6              58410273 58410394  (1859665) C EnSpm-N27B_DR     DNA/CMC-EnSpm          (57)    116       1 3150721  
   647   16.8  1.4  2.9  chr6              58410528 58410668  (1859391) C EnSpm-N27B_DR     DNA/CMC-EnSpm           (8)    165      27 3150722  
  1173   10.7  3.0  2.0  chr6              58411438 58411637  (1858422) + HE1_DR1           SINE/tRNA-V-RTE         177    378    (24) 3150723  
   741   16.4  9.1  2.1  chr6              58411482 58411656  (1858403) + ZFERV-2N2-I_DR    LTR/ERV1               5740   5926  (1521) 3150724 *
   360   18.9 13.1  0.8  chr6              58411641 58411747  (1858312) C EnSpm-N26B_DR     DNA/CMC-EnSpm          (29)    192      73 3150725 *
   310   15.2  8.7  8.7  chr6              58411646 58411760  (1858299) + EnSpm-N26_DR      DNA/CMC-EnSpm            35    149   (464) 3150726 *
  4619    8.5  9.8  2.7  chr6              58411780 58412544  (1857515) + ACROBAT1          DNA/PIF                   1    818   (561) 3150727  
  2360   11.3  6.7  3.3  chr6              58412451 58412916  (1857143) C ACROBAT1          DNA/PIF               (502)    877     397 3150728 *
   664    5.2  2.1  0.0  chr6              58413020 58413116  (1856943) + ACROBAT1          DNA/PIF                 729    827   (552) 3150729  
   312   10.3  0.0  1.5  chr6              58413068 58413136  (1856923) C DNA8-25_DR        DNA                  (1614)   2353    2286 3150730 *
  2637    9.0  0.0  1.1  chr6              58413115 58413497  (1856562) + ACROBAT1          DNA/PIF                 983   1361    (18) 3150731  
  2739   10.0  1.0  2.3  chr6              58413500 58413900  (1856159) C HATN2_DR          DNA/hAT                (63)   1156     761 3150732  
  2737    3.4  2.8  0.6  chr6              58413903 58414254  (1855805) + SINE3-1a          SINE/5S-Deu-L2          135    494    (76) 3150733  
   629    5.9  0.0  2.3  chr6              58414356 58414583  (1855476) + (TTA)n            Simple_repeat             1    222     (0) 3150734  
   245    6.2  0.0  1.5  chr6              58414530 58414595  (1855464) C DNA-TA-4_DR       DNA/TcMar            (5082)   4713    4649 3150735 *
  2248    8.8 15.5  1.4  chr6              58414589 58415026  (1855033) C HATN2_DR          DNA/hAT               (569)    650     152 3150732  
   315   22.5  1.7  8.4  chr6              58414978 58415013  (1855046) + CryptonV-N5_DR    DNA/Crypton-V          2992   3062 (21475) 3150736 *
   841    2.9  0.9  0.0  chr6              58415023 58415127  (1854932) + hAT-N141_DR       DNA/hAT-Charlie           1    106    (88) 3150737  
   766   21.1 12.0  4.9  chr6              58415024 58415347  (1854712) C ENSPM-6_DR        DNA/CMC-EnSpm       (12963)  19653   19308 3150738 *
   400   18.1  1.2  0.0  chr6              58415079 58415096  (1854963) + DNA2-16_DR        DNA                   13831  13914  (4137) 3150739 *
   315   22.5  1.7  8.4  chr6              58415097 58415107  (1854952) + CryptonV-N5_DR    DNA/Crypton-V          3063   3087 (21450) 3150736  
  1236    8.4 31.7  0.0  chr6              58415124 58415372  (1854687) + Harbinger-N10_DR  DNA/PIF-Harbinger         1    328     (0) 3150740  
   481   18.5 18.1  4.8  chr6              58415373 58415467  (1854592) + ENSPM-6_DR        DNA/CMC-EnSpm         19533  19653 (12963) 3150741 *
   756    5.3  0.0  0.0  chr6              58415375 58415468  (1854591) + hAT-N141_DR       DNA/hAT-Charlie         101    194     (0) 3150742  
   369   22.0  2.0  2.0  chr6              58415379 58415480  (1854579) C TDR19C            DNA/hAT-Charlie       (104)    292     191 3150743 *
   204    0.0  3.5  0.0  chr6              58415469 58415497  (1854562) C HATN2_DR          DNA/hAT              (1056)    163     134 3150732 *
  5680    6.9  0.6  0.1  chr6              58415499 58416280  (1853779) C DNA2-2_DR         DNA                     (0)    786       1 3150744  
   749   10.6  3.0  0.7  chr6              58416282 58416414  (1853645) C HATN2_DR          DNA/hAT              (1083)    136       1 3150732  
   315   18.5  5.3  2.1  chr6              58416415 58416508  (1853551) C EnSpm-N26B_DR     DNA/CMC-EnSpm         (106)    115      19 3150745  
   527   11.5  2.0  5.1  chr6              58416520 58416620  (1853439) C DNA11TA1B_DR      DNA/CMC-EnSpm           (0)    203     106 3150746 *
   748   13.9  9.9  5.0  chr6              58416593 58416619  (1853440) C DNA6-6_DR         DNA                  (4057)   7224    7003 3150747  
  1085   12.4  6.0  0.0  chr6              58416620 58416801  (1853258) + EnSpm-N17_DR      DNA/TcMar              3021   3213  (1980) 3150748  
  2922    2.8 32.4  0.0  chr6              58416802 58417267  (1852792) + DIRS-1C-LTR_DR    LTR/Ngaro                 2    618     (0) 3150749  
  1230    6.4  0.0  2.3  chr6              58417268 58417440  (1852619) + SINE2-4_DR        SINE/tRNA-V-RTE         196    364     (7) 3150750  
   348   21.4  2.3 13.7  chr6              58417336 58417465  (1852594) + DIRS-1E-LTR_DR    LTR/Ngaro               433    549   (141) 3150751 *
   440   10.4  0.0  0.0  chr6              58417453 58417519  (1852540) C DNA11TA1B_DR      DNA/CMC-EnSpm         (129)     74       8 3150746  
   254   20.2 15.9  3.2  chr6              58417961 58418098  (1851961) + EnSpm-6N1_DR      DNA/CMC-EnSpm          1315   1469  (7767) 3150752  
   314   11.9  3.6  0.0  chr6              58418265 58418348  (1851711) + DNA-N43_DR        DNA/TcMar-Fot1          635    721   (333) 3150753 *
   348   10.5  0.0  0.0  chr6              58418274 58418349  (1851710) C Zisupton-7_DR     DNA/Zisupton        (12384)   4698    4623 3150754 *
  1852   17.8  1.1 10.2  chr6              58418284 58419408  (1850651) + Zisupton-6_DR     DNA/Zisupton           8419   9482 (12634) 3150755  
   366   15.6  0.8  0.8  chr6              58419306 58419428  (1850631) C EnSpm-22N2_DR     DNA/CMC-EnSpm        (3127)   2420    2298 3150756 *
   360    4.2  0.0 18.2  chr6              58419326 58419412  (1850647) + Merlin-1_DR       DNA/Merlin             8094   8162  (2365) 3150757 *
   915   18.6  5.1  0.0  chr6              58419413 58419648  (1850411) C TDR6              DNA                     (2)    248       1 3150758  
  8237    6.0  2.7  1.1  chr6              58419659 58420857  (1849202) + TDR1              DNA/TcMar-Tc1             1   1218    (18) 3150759  
   241   15.0  3.6  3.6  chr6              58420774 58420911  (1849148) + DNA-X-5_DR        DNA/hAT                 955   1092   (129) 3150760 *
   284    7.8  1.1  4.4  chr6              58420819 58420912  (1849147) C Mariner-N5C_DR    DNA/TcMar            (5613)   2308    2218 3150761 *
   378   10.6  0.0  1.5  chr6              58420845 58420911  (1849148) + hAT-2_DR          DNA/hAT-Charlie        2359   2424   (112) 3150762  
   371    8.6  1.2  0.0  chr6              58420846 58420926  (1849133) + DNA-N38_DR        DNA                     107    188   (435) 3150763 *
   329   14.5  2.7  0.5  chr6              58420927 58420968  (1849091) + EnSpm-8_DR        DNA/CMC-EnSpm          1240   1317  (8124) 3150764  
  1326   10.1  6.8  0.4  chr6              58421104 58421352  (1848707) + EnSpm-N14B_DR     DNA/CMC-EnSpm             6    270   (186) 3150765  
  4913    4.8  0.1  3.2  chr6              58421356 58422028  (1848031) + piggyBac-N6_DR    DNA/PiggyBac             44    696   (188) 3150766  
  1772    8.5 12.7  0.3  chr6              58422029 58422335  (1847724) + ERVN1-LTR_DR      LTR                       1    345     (0) 3150767  
  1353    7.2  0.5  0.5  chr6              58422336 58422527  (1847532) + piggyBac-N6_DR    DNA/PiggyBac            693    884     (0) 3150768  
  1180   10.6  0.5  0.0  chr6              58422528 58422712  (1847347) + EnSpm-N14B_DR     DNA/CMC-EnSpm           271    456     (0) 3150769  
  1753    9.1  2.5  0.0  chr6              58423070 58423345  (1846714) + HE1_DR1           SINE/tRNA-V-RTE          17    299   (103) 3150770  
   308   14.7  0.0  2.7  chr6              58423549 58423625  (1846434) C DNA9-5_DR         DNA                  (1820)   3107    3033 3150771 *
   682   18.2  0.0  5.7  chr6              58423568 58423685  (1846374) + (TG)n             Simple_repeat             1    312   (910) 3150772  
   520   18.9  1.5 11.2  chr6              58423686 58423894  (1846165) C ERV1-N3-I_DR      LTR/ERV1              (825)   3766    3586 3150773  
   439   24.7  0.6  3.4  chr6              58423801 58423980  (1846079) C ERV1-N3-I_DR      LTR/ERV1              (824)   3767    3593 3150773 *
   690   24.1  1.1  3.8  chr6              58423822 58424011  (1846048) C DNA-N43_DR        DNA/TcMar-Fot1        (337)    717     533 3150774  
   469   21.2  1.2  4.2  chr6              58423860 58424031  (1846028) C ERV1-N3-I_DR      LTR/ERV1              (829)   3762    3596 3150775 *
   615   20.0  7.3  4.9  chr6              58424035 58424213  (1845846) C DNA-N43_DR        DNA/TcMar-Fot1        (337)    717     535 3150776  
   615   21.8  0.5 16.2  chr6              58424135 58424348  (1845711) C DNA-N43_DR        DNA/TcMar-Fot1        (337)    717     533 3150776 *
   745   16.6  3.3 15.2  chr6              58424312 58424524  (1845535) C DNA-N43_DR        DNA/TcMar-Fot1        (333)    721     531 3150776  
   555   23.4  0.0  0.0  chr6              58424460 58424613  (1845446) + Zisupton-7_DR     DNA/Zisupton          11380  11533  (5549) 3150777 *
   482   24.5  0.5  2.1  chr6              58424499 58424694  (1845365) C DNA-N43_DR        DNA/TcMar-Fot1        (332)    722     530 3150778 *
   682   18.2  0.0  5.7  chr6              58424525 58424864  (1845195) + (TG)n             Simple_repeat           313   1222     (0) 3150772  
   564   22.6  1.8  0.0  chr6              58424562 58424725  (1845334) + Zisupton-7_DR     DNA/Zisupton          11368  11534  (5548) 3150779 *
   496   21.0  1.1  5.2  chr6              58424614 58424639  (1845420) C ERV1-N3-I_DR      LTR/ERV1              (824)   3766    3594 3150780 *
   747   31.0  0.0  4.5  chr6              58424701 58424886  (1845173) + (CGTG)n           Simple_repeat             1    178     (0) 3150781 *
   810   18.6  0.5  6.6  chr6              58424745 58424956  (1845103) C ERV1-N3-I_DR      LTR/ERV1              (825)   3766    3591 3150782  
   707   22.4  0.5  8.4  chr6              58424789 58424993  (1845066) C DNA-N43_DR        DNA/TcMar-Fot1        (333)    721     532 3150783 *
   252   26.8 11.7  2.4  chr6              58424815 58424834  (1845225) C EnSpm-21_DR       DNA/CMC-EnSpm        (2173)   6977    6949 3150784 *
   369   20.0  0.0 14.3  chr6              58424835 58425050  (1845009) C DNA-N43_DR        DNA/TcMar-Fot1        (333)    721     533 3150785 *
   518   28.5  0.4  4.6  chr6              58424865 58425604  (1844455) C Zisupton-6_DR     DNA/Zisupton        (12640)   9473    8389 3150786 *
   612   20.0  0.0  6.1  chr6              58424897 58424919  (1845140) + (TG)n             Simple_repeat             1     51   (659) 3150787  
   580   15.0  0.0  8.9  chr6              58424920 58425102  (1844957) + Zisupton-7_DR     DNA/Zisupton          11367  11534  (5548) 3150788  
   259   26.8 10.1  3.1  chr6              58424994 58425265  (1844794) C EnSpm-21_DR       DNA/CMC-EnSpm        (2163)   6968    6119 3150789 *
   252   26.8 11.7  2.4  chr6              58425051 58425602  (1844457) C EnSpm-21_DR       DNA/CMC-EnSpm        (2173)   6948    6119 3150784 *
   612   20.0  0.0  6.1  chr6              58425103 58425132  (1844927) + (TG)n             Simple_repeat            52    118   (592) 3150787  
   499   27.2  0.0  0.0  chr6              58425133 58425290  (1844769) + Zisupton-7_DR     DNA/Zisupton          11377  11534  (5548) 3150790 *
   652   22.2  0.0 15.7  chr6              58425186 58425399  (1844660) C DNA-N43_DR        DNA/TcMar-Fot1        (337)    717     533 3150791  
   256   27.6  6.5  3.8  chr6              58425268 58425498  (1844561) C EnSpm-21_DR       DNA/CMC-EnSpm        (2163)   6987    6547 3150792 *
   687   20.7  6.4  5.6  chr6              58425371 58425601  (1844458) C DNA-N43_DR        DNA/TcMar-Fot1        (333)    721     535 3150793  
   612   20.0  0.0  6.1  chr6              58425400 58425653  (1844406) + (TG)n             Simple_repeat           119    710     (0) 3150787 *
   505   39.1  0.0  2.2  chr6              58425440 58425622  (1844437) + (CGTG)n           Simple_repeat             1    179     (0) 3150794 *
   526   24.4  4.0  9.5  chr6              58425499 58425697  (1844362) C DNA-N43_DR        DNA/TcMar-Fot1        (333)    721     533 3150795  
   311   22.9  0.0  0.0  chr6              58425605 58425709  (1844350) + Zisupton-7_DR     DNA/Zisupton          11368  11472  (5610) 3150796 *
   261   24.1  0.0  0.0  chr6              58425815 58425893  (1844166) + hAT-N48B_DR       DNA/hAT-Ac             1594   1672   (468) 3150797  
   216   28.6  0.0  0.0  chr6              58425820 58425903  (1844156) + Zisupton-7_DR     DNA/Zisupton           4623   4706 (12376) 3150798 *
   295    8.9  1.5  1.5  chr6              58425940 58426007  (1844052) C Helitron-2_DR     RC/Helitron          (3722)  23690   23623 3150799 *
   306    9.7  0.0  1.6  chr6              58425948 58426010  (1844049) + HATN11B_DR        DNA/hAT                 420    481   (209) 3150800  
   241   17.6  0.0  1.5  chr6              58425956 58426024  (1844035) C ENSPM-6_DR        DNA/CMC-EnSpm       (17710)  14906   14839 3150801 *
   370   17.0  0.9  9.7  chr6              58426202 58426502  (1843557) C Zisupton-7_DR     DNA/Zisupton         (5541)  11541   11369 3150802 *
   673   11.3  1.2 16.9  chr6              58426433 58426603  (1843456) + ERV1-N3-I_DR      LTR/ERV1               3604   3751   (840) 3150803  
   408   15.8  0.6  8.4  chr6              58426559 58426738  (1843321) C Zisupton-7_DR     DNA/Zisupton         (5547)  11535   11369 3150804 *
   569   13.9  0.7 13.1  chr6              58426632 58426654  (1843405) + (CA)n             Simple_repeat             1    147   (671) 3150805  
   680   12.4  0.5 23.9  chr6              58426655 58426845  (1843214) + ERV1-N3-I_DR      LTR/ERV1               3595   3749   (842) 3150806 *
   695   15.7  1.5  9.1  chr6              58426790 58427097  (1842962) + DNA-N43_DR        DNA/TcMar-Fot1          537    721   (333) 3150807  
   433   13.5  0.5 19.5  chr6              58426851 58426897  (1843162) + ERV1-N3-I_DR      LTR/ERV1               3584   3655   (936) 3150808 *
   408    9.1  0.0 15.3  chr6              58426898 58427078  (1842981) C Zisupton-7_DR     DNA/Zisupton         (5549)  11533   11377 3150809  
   433   13.5  0.5 19.5  chr6              58427079 58427147  (1842912) + ERV1-N3-I_DR      LTR/ERV1               3656   3766   (825) 3150808  
   569   13.9  0.7 13.1  chr6              58427148 58427191  (1842868) + (CA)n             Simple_repeat           148    433   (385) 3150805  
   237   13.2  1.0 18.4  chr6              58427192 58427395  (1842664) + ERV1-N3-I_DR      LTR/ERV1               3593   3766   (825) 3150810 *
   274   16.9  2.3  0.8  chr6              58427381 58427511  (1842548) C Zisupton-7_DR     DNA/Zisupton         (5552)  11530   11398 3150811  
   231   19.8  1.2  3.8  chr6              58427443 58427605  (1842454) + ERV1-N3-I_DR      LTR/ERV1               3608   3766   (825) 3150812 *
   569   13.9  0.7 13.1  chr6              58427512 58427565  (1842494) + (CA)n             Simple_repeat           434    818     (0) 3150805  
   276   12.7  1.0  7.3  chr6              58427706 58427807  (1842252) C Zisupton-7_DR     DNA/Zisupton         (5618)  11464   11369 3150811  
   269   15.8  1.6  6.9  chr6              58427808 58427827  (1842232) + ERV1-N3-I_DR      LTR/ERV1               3650   3765   (826) 3150813  
   210   20.8  7.0  8.6  chr6              58427828 58427847  (1842212) C TDR8B             DNA/hAT-Ac            (279)    684     617 3150814  
   250    1.6  0.0  0.0  chr6              58427915 58427948  (1842111) C Zisupton-6_DR     DNA/Zisupton        (13174)   8942    8901 3150786  
   233   16.7  0.0  6.1  chr6              58428037 58428106  (1841953) + DNA-6-N5B_DR      DNA                    2394   2459  (1064) 3150815 *
   537   24.7  0.0  0.0  chr6              58428046 58428211  (1841848) + (TG)n             Simple_repeat             2    167     (0) 3150816  
   236   26.0 11.5  0.0  chr6              58428139 58428205  (1841854) C Gypsy-33-LTR_DR   LTR/Gypsy             (958)    122      44 3150817 *
  2705    7.2 12.0  0.8  chr6              58428206 58428664  (1841395) + hAT-N45B_DR       DNA/hAT-Blackjack         1    510   (213) 3150818  
  1684    8.3  5.8  0.0  chr6              58428671 58428910  (1841149) + HATN8_DR          DNA/Zisupton              1    254     (1) 3150819  
  1429    9.1  0.5  0.0  chr6              58428918 58429126  (1840933) + hAT-N45B_DR       DNA/hAT-Blackjack       514    723     (0) 3150820  
   226   10.4  0.0  0.0  chr6              58429276 58429323  (1840736) C EnSpm-N36_DR      DNA/CMC-EnSpm        (1934)   1291    1244 3150821 *
   543    4.5  0.0  0.0  chr6              58429287 58429419  (1840640) + Zisupton-7_DR     DNA/Zisupton          11376  11508  (5574) 3150822  
   489    6.5  0.1 14.7  chr6              58429288 58429434  (1840625) + (TG)n             Simple_repeat             1    221   (114) 3150823 *
   496    7.0  0.8  0.0  chr6              58429435 58429606  (1840453) C ERV1-N3-I_DR      LTR/ERV1              (829)   3762    3596 3150824  
   489    6.5  0.1 14.7  chr6              58429607 58429680  (1840379) + (TG)n             Simple_repeat           222    335     (0) 3150823  
   294    6.2  7.7  0.0  chr6              58429818 58429882  (1840177) + Polinton-1_DR     DNA/Maverick          17586  17655   (830) 3150825 *
   366    9.0  0.0  7.7  chr6              58429830 58429913  (1840146) C EnSpm-7_DR        DNA/CMC-EnSpm        (3888)   7146    7069 3150826  
   241   12.5  0.0  0.0  chr6              58429913 58429952  (1840107) + ANGEL             DNA/Kolobok             188    227    (82) 3150827 *
   955    8.8  5.4  0.0  chr6              58430172 58430318  (1839741) C TE-X-16_DR        DNA/Crypton-A         (198)    155       1 3150828  
  2123   11.6  3.0  0.3  chr6              58430372 58430734  (1839325) C HE1_DR1           SINE/tRNA-V-RTE        (20)    382      10 3150829  
  1281   22.5  1.7 22.6  chr6              58430378 58431033  (1839026) + DNA8-23_DR        DNA                    1706   2249  (4490) 3150830 *
   666   16.4  3.3  4.0  chr6              58430934 58431085  (1838974) C DNA9-3_DR         DNA/MULE-MuDR?       (1620)   9759    9609 3150831 *
   513   24.2  4.6  9.3  chr6              58430935 58431034  (1839025) + EnSpm-N11_DR      DNA/CMC-EnSpm          3533   3802  (1551) 3150832 *
   859   16.7  4.4  1.1  chr6              58431035 58431216  (1838843) C DNA7-N2_DR        DNA/hAT-hAT6          (401)   1613    1426 3150833  
   619   20.8  2.5  1.2  chr6              58431074 58431234  (1838825) + DNA8-25_DR        DNA                    2018   2180  (1787) 3150834 *
  1050    9.9  2.9  1.7  chr6              58431211 58431236  (1838823) C DNA8-17_DR        DNA/hAT-Tip100        (119)   1694    1519 3150835  
  1233    2.0  0.0  0.0  chr6              58431237 58431382  (1838677) C SINE2-3_DR        SINE/tRNA-V-RTE         (1)    367     222 3150836  
  3674    6.8  4.7  1.4  chr6              58431383 58431935  (1838124) + HATN3_DR          DNA/hAT-Tip100            1    571     (0) 3150837  
  1079   15.4  5.7  0.0  chr6              58431936 58432136  (1837923) + MuDR-2_DR         DNA/MULE-MuDR         20024  20237  (3696) 3150838 *
  1488    2.5  6.4  0.0  chr6              58431936 58432137  (1837922) C SINE2-3_DR        SINE/tRNA-V-RTE       (139)    229      15 3150839  
  1391    6.4  8.2  0.4  chr6              58431942 58432161  (1837898) C hAT-N137_DR       DNA/hAT-Ac           (1017)   2554    2318 3150840 *
   303   25.5  2.0  1.0  chr6              58432247 58432345  (1837714) C hAT-N122_DR       DNA/hAT-Ac            (380)    197      98 3150841  
   218   16.9  3.1  0.0  chr6              58432395 58432459  (1837600) + ENSPM-6_DR        DNA/CMC-EnSpm         14849  14915 (17701) 3150842  
   200   18.0  6.2  1.7  chr6              58432556 58432575  (1837484) C Gypsy-23-LTR_DR   LTR/Gypsy             (543)    673     640 3150843  
   201   14.9  0.0  0.0  chr6              58432576 58432622  (1837437) C DNA8-26_DR        DNA                  (3003)   1527    1481 3150844 *
   337    9.7  0.0  0.0  chr6              58432581 58432673  (1837386) + Zisupton-7_DR     DNA/Zisupton           4603   4695 (12387) 3150845 *
   463   10.8  0.5 11.2  chr6              58432595 58432602  (1837457) + (TG)n             Simple_repeat             1     49   (130) 3150846  
   682   17.1  2.9 11.9  chr6              58432603 58432775  (1837284) + LOOPERN2_DR       DNA/Kolobok-T2          751    909   (466) 3150847  
   416   12.0  2.8 15.0  chr6              58432606 58432725  (1837334) C DNA-N43_DR        DNA/TcMar-Fot1        (333)    721     531 3150848 *
   200   18.0  6.2  1.7  chr6              58432623 58432668  (1837391) C Gypsy-23-LTR_DR   LTR/Gypsy             (543)    639     556 3150843 *
   511    7.6  0.0 16.1  chr6              58432726 58432819  (1837240) + Polinton-4N1_DR   DNA/Maverick           4721   4801  (5635) 3150849 *
  1595   14.8  2.6 12.8  chr6              58432763 58433182  (1836877) C DNA8-23_DR        DNA                  (4652)   2087    1706 3150850  
   463   10.8  0.5 11.2  chr6              58432776 58432792  (1837267) + (TG)n             Simple_repeat            50    179     (0) 3150846 *
  2714    3.7  0.0  1.1  chr6              58432827 58433185  (1836874) + HE2_DR            SINE/tRNA-V-RTE           9    363     (0) 3150851  
   708   22.7  2.2 12.6  chr6              58433052 58433454  (1836605) + Penelope-1_DR     LINE/Penelope          3733   4098   (348) 3150852 *
   278   28.7  5.4  1.6  chr6              58433324 58433395  (1836664) C Polinton-1_DR     DNA/Maverick          (734)  17751   17631 3150853 *
   294   17.7  0.0  5.9  chr6              58433396 58433467  (1836592) + Helitron-2_DR     RC/Helitron           23608  23675  (3737) 3150854 *
   592    8.3  1.2  0.0  chr6              58433425 58433508  (1836551) C SINE3-1           SINE/5S-Deu-L2          (3)    587     503 3150855  
   278   28.7  5.4  1.6  chr6              58433468 58433507  (1836552) C Polinton-1_DR     DNA/Maverick          (734)  17630   17561 3150853 *
   230   23.9  0.0  1.5  chr6              58433502 58433569  (1836490) + Helitron-2_DR     RC/Helitron           23607  23673  (3739) 3150856 *
   515    9.2  0.0  0.0  chr6              58433569 58433655  (1836404) C EnSpm-N16_DR      DNA/CMC-EnSpm          (34)    168      82 3150857  
  9052    4.3  2.9  1.1  chr6              58433656 58434870  (1835189) + hAT-N45C_DR       DNA/hAT?                  1   1237     (0) 3150858  
   228    8.3  0.0  0.0  chr6              58434871 58434906  (1835153) C EnSpm-N16_DR      DNA/CMC-EnSpm         (113)     89      54 3150857  
  1300   10.4  0.0  0.5  chr6              58434907 58435100  (1834959) C LTR-11_DR-LTR     LTR                     (0)    193       1 3150859  
   325    7.0  0.0  5.3  chr6              58435101 58435160  (1834899) C EnSpm-N16_DR      DNA/CMC-EnSpm         (145)     57       1 3150857  
  1089    6.0  4.8  0.0  chr6              58435628 58435793  (1834266) C EnSpm-N21_DR      DNA/CMC-EnSpm           (0)    479     306 3150860  
  6291    3.5  4.9  0.6  chr6              58435910 58436815  (1833244) C hAT-N63_DR        DNA/hAT-Ac              (0)   1710     767 3150861  
   481   25.0  0.7  1.4  chr6              58436833 58436974  (1833085) + DIRS-9C_DR        LTR/Ngaro              6996   7136   (248) 3150862 *
  1739   11.3 13.7  0.0  chr6              58436851 58437178  (1832881) + HE1_DR1           SINE/tRNA-V-RTE          11    383    (19) 3150863  
   440    8.5  0.0  5.6  chr6              58437906 58437980  (1832079) + TZF28B            DNA/TcMar-Tc1             7     77  (1537) 3150864  
  2691    7.5  6.0  0.0  chr6              58437981 58438364  (1831695) C DNA-2-2_DR        DNA                     (0)    407       1 3150865  
   343    2.0  0.0  0.0  chr6              58438367 58438417  (1831642) + TZF28B            DNA/TcMar-Tc1            77    127  (1487) 3150866  
  2044    9.0  8.2  0.3  chr6              58438473 58438822  (1831237) C DNA-2-2_DR        DNA                     (1)    406      66 3150867  
   343    2.0  0.0  0.0  chr6              58438875 58438925  (1831134) + TZF28B            DNA/TcMar-Tc1            77    127  (1487) 3150868  
  2256   10.2  1.7  0.2  chr6              58438992 58439352  (1830707) C DNA-2-2_DR        DNA                     (1)    406      66 3150869  
  1242   12.7  1.2 28.7  chr6              58439016 58439386  (1830673) + hAT-N53B_DR       DNA/hAT-Ac             2071   2351  (1826) 3150870 *
  2862    5.6  2.7  0.0  chr6              58439387 58439762  (1830297) C DNA-2-2_DR        DNA                     (0)    407      22 3150871  
  3125    1.6  5.7  0.0  chr6              58440590 58440974  (1829085) + DNA-2-2_DR        DNA                       1    407     (0) 3150872  
   387   13.7 21.4  1.2  chr6              58441165 58441304  (1828755) C hAT-N122_DR       DNA/hAT-Ac            (395)    182      15 3150873  
  4062    6.5  0.2  0.5  chr6              58441343 58441897  (1828162) + SINE3-1           SINE/5S-Deu-L2            1    553    (37) 3150874  
   254   15.1  1.9  7.8  chr6              58441975 58442082  (1827977) C REX1-9_DR         LINE/Rex-Babar          (0)    834     733 3150875  
  1229    8.5  0.0  1.1  chr6              58442393 58442570  (1827489) C LTR-11_DR-LTR     LTR                    (17)    176       1 3150876  
   276    4.8  2.4  0.0  chr6              58442571 58442612  (1827447) C LTR-11_DR-I       LTR                     (0)     43       1 3150877  
  1343    8.3  0.0  1.0  chr6              58442613 58442807  (1827252) C LTR-11_DR-LTR     LTR                     (0)    193       1 3150878  
   271    7.1  2.4  0.0  chr6              58442808 58442849  (1827210) C LTR-11_DR-I       LTR                     (0)     43       1 3150879  
  1176    9.4  5.5  0.5  chr6              58442850 58443031  (1827028) C LTR-11_DR-LTR     LTR                     (0)    193       3 3150880  
   279    9.3  0.0  0.0  chr6              58443034 58443076  (1826983) C LTR-11_DR-I       LTR                     (0)     43       1 3150881  
  1310   10.4  0.0  0.5  chr6              58443077 58443270  (1826789) C LTR-11_DR-LTR     LTR                     (0)    193       1 3150882  
  1240   15.2  0.4  3.6  chr6              58443365 58443596  (1826463) + hAT-N152_DR       DNA/hAT-Blackjack         1    225   (105) 3150883  
   512   12.9  1.0  2.0  chr6              58443731 58443833  (1826226) + DNA-2-30B_DR      DNA                     281    382    (31) 3150884  
   830   15.2  1.4  0.0  chr6              58443848 58443992  (1826067) + TDR13             DNA                       1    147   (625) 3150885  
  1660    4.7  5.2  0.0  chr6              58443999 58444230  (1825829) + Merlin-N1_DR      DNA/Merlin                1    244   (125) 3150886 *
 23894    3.0  1.8  0.5  chr6              58444221 58447397  (1822662) C Helitron-N5_DR    RC/Helitron           (325)   9184    5806 3150887  
   996    3.7  0.0  0.0  chr6              58447398 58447532  (1822527) + Merlin-N1_DR      DNA/Merlin              235    369     (0) 3150888  
  3154   12.0  7.6  0.2  chr6              58447545 58448112  (1821947) + TDR13             DNA                     163    772     (0) 3150889  
   354   14.8  0.0  1.6  chr6              58448506 58448567  (1821492) + LINEX-1_DR        Retroposon              181    241   (564) 3150890  
  1048   10.7  0.0  2.3  chr6              58448581 58448761  (1821298) C LOOPERN6B_DR      DNA/Kolobok-T2?         (1)    795     619 3150891  
   576   15.5  3.0  1.5  chr6              58448762 58448892  (1821167) + LINEX-1_DR        Retroposon              231    363   (442) 3150890  
   982   14.1  0.0  1.1  chr6              58448895 58448916  (1821143) C CryptonV-N5_DR    DNA/Crypton-V        (4744)  19793   19609 3150892  
  1032    9.8  0.0  0.6  chr6              58448917 58449081  (1820978) + KolobokN78B_DR    DNA/Kolobok-T2            1    164   (853) 3150893  
   643    3.1  0.0  5.9  chr6              58449120 58450004  (1820055) + (TAA)n            Simple_repeat             1    833     (0) 3150894  
   320    7.1  0.0  3.5  chr6              58449913 58450029  (1820030) + DNA-1-7_DR        DNA/PIF-Harbinger       676    788   (650) 3150895 *
   400   13.0  0.0  0.0  chr6              58450028 58450096  (1819963) + hAT-N45B_DR       DNA/hAT-Blackjack       652    720     (3) 3150896  
   930   10.5  3.0  1.2  chr6              58450100 58450263  (1819796) + Kolobok-N7_DR     DNA/Kolobok-T2         1010   1176     (0) 3150897  
   477   12.3 12.2  0.8  chr6              58450264 58450378  (1819681) C DNA-2-30_DR       DNA                   (232)    156      29 3150898  
   232   19.3  1.2  6.3  chr6              58450317 58450399  (1819660) C hAT-N178_DR       DNA/hAT-Ac           (1448)    259     181 3150899 *
   450   16.4  6.5  1.5  chr6              58450946 58451069  (1818990) + DNA-2-30B_DR      DNA                       1    130   (283) 3150900  
  3602    2.7  0.5  0.0  chr6              58451082 58451520  (1818539) C Harbinger-4N1C_DR DNA/PIF-Harbinger       (0)   1206     766 3150901  
  5774    3.5  1.1  0.5  chr6              58451521 58452313  (1817746) + Copia-13B_DR-LTR  LTR/Gypsy?                1    798     (0) 3150902  
  6196    2.5  1.1  0.0  chr6              58452314 58453075  (1816984) C Harbinger-4N1C_DR DNA/PIF-Harbinger     (436)    770       1 3150901  
   729   13.5  0.7  0.7  chr6              58453095 58453243  (1816816) + DNA-2-30B_DR      DNA                     242    390    (23) 3150903  
   423   13.3 14.4  0.0  chr6              58453298 58453387  (1816672) + SAT-10_DR         Satellite              1475   1577    (21) 3150904  
   206   28.4  5.8  0.9  chr6              58453373 58453384  (1816675) C Helitron-2_DR     RC/Helitron         (17806)   9606    9499 3150905 *
   255   29.2  0.0  2.2  chr6              58453385 58453398  (1816661) C CryptonV-N5_DR    DNA/Crypton-V       (11768)  12769   12758 3150906  
  1032    1.6  0.0  0.0  chr6              58453399 58453523  (1816536) + hATN4B_DR         DNA/hAT-Charlie           2    126    (72) 3150907  
  1024   18.4 20.2  0.0  chr6              58453959 58454354  (1815705) C Tx1-11_DR         LINE/L1-Tx1             (2)   5798    5323 3150908  
   204   13.0  6.5  0.0  chr6              58455487 58455532  (1814527) + CryptonV-2_DR     DNA/Crypton-V          6810   6858 (14953) 3150909  
   697   11.5  3.3  2.0  chr6              58456329 58456479  (1813580) C Kolobok-N14B_DR   DNA/Kolobok-T2?      (1958)    153       1 3150910  
   731   18.4  0.7  9.7  chr6              58456872 58457246  (1812813) + (TGGA)n           Simple_repeat             1    654   (843) 3150911  
   218   28.1  0.0  2.2  chr6              58457247 58457428  (1812631) + (TAGA)n           Simple_repeat             3    180     (0) 3150912  
   731   18.4  0.7  9.7  chr6              58457429 58457536  (1812523) + (TGGA)n           Simple_repeat           655    841   (656) 3150911  
   381   20.9  6.7  5.8  chr6              58457537 58457565  (1812494) + Polinton-4_DR     DNA/Maverick          12410  12526  (7761) 3150913  
   344   32.3  0.5  5.6  chr6              58457566 58457752  (1812307) + (TGGG)n           Simple_repeat             2    179     (0) 3150914  
   381   20.9  6.7  5.8  chr6              58457753 58457793  (1812266) + Polinton-4_DR     DNA/Maverick          12527  12704  (7583) 3150913  
   731   18.4  0.7  9.7  chr6              58457794 58457895  (1812164) + (TGGA)n           Simple_repeat           842   1018   (479) 3150911  
   382   31.6  0.0  5.5  chr6              58457896 58458069  (1811990) + (TGGG)n           Simple_repeat             4    168     (0) 3150915  
   243   18.1 22.1  4.8  chr6              58457999 58458247  (1811812) + Polinton-4_DR     DNA/Maverick          12410  12699  (7588) 3150916 *
   731   18.4  0.7  9.7  chr6              58458248 58458516  (1811543) + (TGGA)n           Simple_repeat          1019   1497     (0) 3150911  
  2183   10.6  2.0  7.3  chr6              58458874 58459322  (1810737) C hAT-N21B_DR       DNA/hAT-Ac             (81)   1220     794 3150917  
  1082   11.4  5.9  4.5  chr6              58459113 58459351  (1810708) C CryptonV-3_DR     DNA/Crypton-V       (22275)   1178     937 3150918 *
   280   24.3  0.9  2.9  chr6              58460408 58460513  (1809546) + Mariner-6_DR      DNA/TcMar-Tc1             1    104  (1525) 3150919  
   971   16.9  2.5  2.8  chr6              58460905 58460963  (1809096) C Zisupton-6_DR     DNA/Zisupton        (13225)   8891    8810 3150920  
   845   10.1  2.3  2.9  chr6              58460964 58461136  (1808923) + HATN16_DR         DNA/hAT-Charlie         694    865    (79) 3150921  
   971   16.9  2.5  2.8  chr6              58461137 58461284  (1808775) C Zisupton-6_DR     DNA/Zisupton        (13225)   8809    8599 3150920  
   323    6.6  0.0  1.3  chr6              58461219 58461295  (1808764) C Mariner-N29_DR    DNA/TcMar-ISRm11     (1073)    692     617 3150922 *
   293   12.3  0.9  4.7  chr6              58461221 58461331  (1808728) + EnSpm-N44_DR      DNA/CMC-EnSpm          6868   6974  (1678) 3150923 *
   293    7.5  3.8  0.0  chr6              58461227 58461306  (1808753) + CryptonV-2_DR     DNA/Crypton-V          5889   5971 (15840) 3150924  
   235   12.2  0.8  7.8  chr6              58461307 58461350  (1808709) C EnSpm-16_DR       DNA/CMC-EnSpm        (9127)    657     542 3150925  
   215   22.4  3.1  3.9  chr6              58461417 58461546  (1808513) + hAT-N122_DR       DNA/hAT-Ac              449    577     (0) 3150926  
  3787   14.4  4.7  5.3  chr6              58462598 58463411  (1806648) + SAT-18_DR         Satellite              2495   3303   (162) 3150927  
   561   12.9 20.6  1.3  chr6              58463342 58463467  (1806592) + TDR13D            DNA                     596    745    (17) 3150928 *
  1104    8.5 23.6  0.0  chr6              58463912 58464110  (1805949) + TE-X-16_DR        DNA/Crypton-A             1    246   (107) 3150929  
  4169    5.2  1.4  0.5  chr6              58464128 58464690  (1805369) + SINE3-1a          SINE/5S-Deu-L2            1    568     (2) 3150930  
   211   13.1  0.0  2.2  chr6              58464694 58464740  (1805319) + TE-X-16_DR        DNA/Crypton-A           241    286    (67) 3150931 *
  1312   12.8  0.0  0.0  chr6              58464739 58464964  (1805095) C L2-9_DRe          LINE/L2                 (4)   3375    3150 3150932  
  9329    4.4  1.5  0.3  chr6              58464965 58466184  (1803875) + LOOPERN1_DR       DNA/Kolobok-T2            1   1234     (0) 3150933  
  2679    7.6  0.0  0.0  chr6              58466185 58466566  (1803493) C L2-9_DRe          LINE/L2               (226)   3153    2772 3150932  
  1489    5.7  0.0  0.0  chr6              58466567 58466759  (1803300) + LTR-11_DR-LTR     LTR                       1    193     (0) 3150934  
   311    0.0  0.0  0.0  chr6              58466760 58466801  (1803258) + LTR-11_DR-I       LTR                       1     42     (1) 3150935  
  1443    6.7  0.0  0.0  chr6              58466803 58466995  (1803064) + LTR-11_DR-LTR     LTR                       1    193     (0) 3150936  
  1378    4.0  0.0  0.0  chr6              58466996 58467169  (1802890) C L2-9_DRe          LINE/L2               (604)   2775    2602 3150932  
  2552    2.6  6.4  0.8  chr6              58467170 58467512  (1802547) + HE2_DR            SINE/tRNA-V-RTE           2    363     (0) 3150937  
   892   13.3  0.7  1.3  chr6              58467377 58467528  (1802531) + TE-X-7_DR         LINE?/Penelope?         139    289   (550) 3150938 *
   483   22.6  0.7  4.2  chr6              58467402 58467549  (1802510) + CryptonV-N5_DR    DNA/Crypton-V          3893   4035 (20502) 3150939 *
  1938   12.1  0.9  0.0  chr6              58467498 58467829  (1802230) C L2-9_DRe          LINE/L2               (724)   2655    2321 3150940  
   357   27.7  0.0  5.0  chr6              58467811 58467828  (1802231) C EnSpm-N36B_DR     DNA/CMC-EnSpm        (1012)   2404    2360 3150941 *
  1613    2.6  0.0  0.0  chr6              58467829 58468021  (1802038) + TDR3B             DNA/hAT-Charlie           1    193     (0) 3150942  
   357   27.7  0.0  5.0  chr6              58468022 58468033  (1802026) C EnSpm-N36B_DR     DNA/CMC-EnSpm        (1012)   2359    2323 3150941  
   859   20.9  6.5  0.0  chr6              58468388 58468414  (1801645) C MuDR-2_DR         DNA/MULE-MuDR        (3653)  20280   20239 3150943  
  2184    8.8  6.0  0.0  chr6              58468415 58468705  (1801354) + HE1_DR1           SINE/tRNA-V-RTE           1    312    (90) 3150944  
   320   15.2  2.4  3.7  chr6              58468706 58468787  (1801272) C TDR9              DNA                     (0)    208     128 3150945  
  5477    2.0  2.1  0.0  chr6              58469073 58469730  (1800329) C HarbingerN2_DR    DNA/PIF-Harbinger       (0)    674       3 3150946  
   209   27.7  5.7  2.4  chr6              58469632 58469753  (1800306) C DNA2-14_DR        DNA                  (2506)   5116    4991 3150947 *
   521   13.8  0.7 16.7  chr6              58470016 58470154  (1799905) + hAT-N91_DR        DNA/hAT-Ac                1    120   (235) 3150948  
   433   17.3  2.7  7.7  chr6              58470061 58470210  (1799849) + DNA8-26_DR        DNA                    1398   1540  (2990) 3150949 *
  2113    5.4  2.7  1.0  chr6              58470213 58470511  (1799548) C TC1DR3B           DNA/TcMar-Tc1         (581)    308       5 3150950  
   300   15.5  0.0  1.7  chr6              58470537 58470595  (1799464) C hAT-N91_DR        DNA/hAT-Ac            (292)     63       6 3150951  
  2677    3.7  2.0  0.6  chr6              58471299 58471648  (1798411) + HE2_DR            SINE/tRNA-V-RTE           3    357     (6) 3150952  
   213   11.8  4.0  8.4  chr6              58472159 58472177  (1797882) C EnSpm-N48B_DR     DNA/CMC-EnSpm        (5080)   1879    1864 3150953  
  2675    7.9 14.0  1.3  chr6              58472178 58472663  (1797396) + Mariner-N38_DR    DNA/TcMar-Tc1             1    547     (0) 3150954  
   299   21.6  8.0  7.3  chr6              58472664 58472696  (1797363) C MuDR-2_DR         DNA/MULE-MuDR        (8097)  15836   15803 3150955  
   267   16.9  9.7  1.3  chr6              58472635 58472706  (1797353) C Helitron-N3_DR    RC/Helitron          (1447)   1569    1492 3150956 *
   498    9.5  2.7  0.0  chr6              58473525 58473598  (1796461) C Mariner-N7_DR     DNA/TcMar               (0)    261     186 3150957  
   496   18.7  2.7 22.7  chr6              58473837 58474057  (1796002) + Mariner-N7_DR     DNA/TcMar                77    261     (0) 3150958  
   283   17.5  6.3  0.0  chr6              58474010 58474072  (1795987) + ENSPM-6_DR        DNA/CMC-EnSpm         17869  17935 (14681) 3150959 *
  7584    6.3 12.9  0.0  chr6              58475387 58476471  (1793588) + TC1DR3            DNA/TcMar-Tc1             1   1225     (0) 3150960  
  7029   11.8  5.8  2.2  chr6              58477053 58478251  (1791808) C L2-1_DR           LINE/L2                 (5)   4980    3740 3150961  
   726    9.7  5.7  0.0  chr6              58478251 58478374  (1791685) C L2-1B_DR          LINE/L2                (17)    991     861 3150962 *
   237   20.4  0.0  5.1  chr6              58478375 58478436  (1791623) + Zisupton-1_DR     DNA/Zisupton           9050   9108   (521) 3150963 *
   294    2.0  5.9  0.0  chr6              58478394 58478444  (1791615) + Merlin-1_DR       DNA/Merlin             1587   1640  (8887) 3150964 *
  1010   10.6  5.0  2.1  chr6              58478429 58478624  (1791435) + Mariner-N1_DR     DNA/TcMar                 1    223     (6) 3150965  
   247   21.3  3.9  2.6  chr6              58478453 58478464  (1791595) + Rex1-31_DRe       LINE/Rex-Babar         3073   3129   (404) 3150966 *
   375   22.2  2.4 13.0  chr6              58478609 58478635  (1791424) C Merlin-2_DR       DNA/Merlin           (7441)   6480    6399 3150967  
   936    6.8  1.3  3.4  chr6              58478636 58478787  (1791272) + TC1DR2            DNA/TcMar-Tc1             3    151   (725) 3150968  
   632    9.0  0.0  0.1  chr6              58478780 58478882  (1791177) + (TATAA)n          Simple_repeat             1    340   (376) 3150969 *
   375   22.2  2.4 13.0  chr6              58478788 58478820  (1791239) C Merlin-2_DR       DNA/Merlin           (7441)   6398    6289 3150967 *
   218   13.9  2.2  4.0  chr6              58478883 58479385  (1790674) + Polinton-1N1_DR   DNA/Maverick          14739  15090   (379) 3150970  
   632    9.0  0.0  0.1  chr6              58479386 58479496  (1790563) + (TATAA)n          Simple_repeat           341    716     (0) 3150969 *
  2061    6.6  1.0  0.3  chr6              58479489 58479776  (1790283) + TC1DR2            DNA/TcMar-Tc1           164    453   (423) 3150971  
   221   22.0  0.0  0.0  chr6              58479948 58480006  (1790053) + Polinton-1_DR     DNA/Maverick          17131  17189  (1296) 3150972  
   215   21.3  3.2  1.6  chr6              58479955 58480016  (1790043) C TDR8B             DNA/hAT-Ac            (262)    701     639 3150973 *
   246   14.0  0.0  6.9  chr6              58480158 58480234  (1789825) C Mariner-N18_DR    DNA/TcMar-ISRm11      (493)    119      48 3150974 *
  1400   18.2  5.1  6.6  chr6              58480185 58480238  (1789821) C EnSpm-15_DR       DNA/CMC-EnSpm       (10133)   1321     957 3150975  
  1737   10.8 18.4  0.8  chr6              58480239 58480554  (1789505) + HE1_DR1           SINE/tRNA-V-RTE           2    372    (30) 3150976  
  1427   15.9  5.6 15.7  chr6              58480251 58480766  (1789293) + DNA8-25_DR        DNA                    1906   2376  (1591) 3150977 *
   491   13.2  0.0  0.0  chr6              58480672 58480785  (1789274) C Helitron-N3B_DR   RC/Helitron          (4111)   2493    2380 3150978 *
   314   25.4  0.0  6.2  chr6              58480786 58480839  (1789220) + EnSpm-N13_DR      DNA/CMC-EnSpm         17645  17802  (4347) 3150979  
   278   13.2  0.0  3.8  chr6              58481157 58481211  (1788848) + Helitron-N3_DR    RC/Helitron            1528   1580  (1436) 3150980 *
  2498    7.4 19.1  0.7  chr6              58481173 58481633  (1788426) C Mariner-N38_DR    DNA/TcMar-Tc1           (1)    546       2 3150981  
   254   22.7  2.0  9.5  chr6              58481212 58481250  (1788809) C EnSpm-N13_DR      DNA/CMC-EnSpm       (13960)   8175    8095 3150982 *
  1404   11.1  3.2 24.2  chr6              58481370 58481772  (1788287) C ENSPM-6_DR        DNA/CMC-EnSpm       (18338)  14278   13944 3150983 *
  2268   14.8 13.7  4.1  chr6              58481634 58481718  (1788341) + Merlin-1_DR       DNA/Merlin             1676   2225  (8302) 3150984  
   525   20.2  0.0  0.9  chr6              58481677 58481786  (1788273) + hAT-2_DR          DNA/hAT-Charlie        2372   2480    (56) 3150985 *
   408   26.5  1.0  0.0  chr6              58481698 58481799  (1788260) C Helitron-2_DR     RC/Helitron         (21312)   6100    5998 3150986 *
   244   22.1  2.6  1.3  chr6              58481731 58481808  (1788251) C EnSpm-N46_DR      DNA/CMC-EnSpm?       (1471)   2269    2191 3150987 *
  2724    6.9  6.0  2.4  chr6              58482180 58482626  (1787433) + Mariner-N38_DR    DNA/TcMar-Tc1            51    513    (34) 3150988  
   231   21.0  1.6  0.0  chr6              58482583 58482644  (1787415) + ENSPM-6_DR        DNA/CMC-EnSpm         21876  21938 (10678) 3150989 *
  3799   14.9  1.7  4.3  chr6              58483463 58484169  (1785890) + TDR13B            DNA                       2    690    (73) 3150990  
  4421    8.2 14.0  0.3  chr6              58484170 58484854  (1785205) + TDR13B2           DNA                       1    779     (0) 3150991  
   627    6.5  0.0  0.0  chr6              58484859 58484935  (1785124) C TDR13B            DNA                   (686)     77       1 3150992  
   290   20.9  3.1  8.1  chr6              58484980 58485109  (1784950) C hAT-N65_DR        DNA/hAT-Ac            (517)    303     180 3150993 *
  1093    8.5  2.8  0.6  chr6              58484998 58485174  (1784885) C DNA-N15_DR        DNA                   (182)    223      43 3150994  
  5650    9.7  6.1  0.6  chr6              58485233 58486121  (1783938) + TDR2              DNA/TcMar-Tc1             1    937     (0) 3150995  
   876   12.9  2.3  2.9  chr6              58486122 58486289  (1783770) C DNA-N15_DR        DNA                   (212)    193      27 3150996  
  1814   16.1  2.1  2.9  chr6              58486305 58486376  (1783683) + EnSpm-N17_DR      DNA/TcMar              2950   3324  (1869) 3150997  
  2156    7.9  1.0  1.0  chr6              58486377 58486682  (1783377) + SINE2-4_DR        SINE/tRNA-V-RTE           2    307    (64) 3150998  
   573   19.0  9.0  4.4  chr6              58486732 58487157  (1782902) + SAT-20_DR         Satellite                 1    445   (180) 3150999  
   240   14.8  0.0  3.7  chr6              58487242 58487297  (1782762) C EnSpm-N48B_DR     DNA/CMC-EnSpm        (4332)   2627    2574 3151000 *
  1162   10.4  6.0  0.0  chr6              58487248 58487429  (1782630) + HE1_DR1           SINE/tRNA-V-RTE          25    217   (185) 3151001  
   290   20.9 20.9  0.0  chr6              58487673 58487782  (1782277) + SAT-20_DR         Satellite              1038   1170    (20) 3151002  
   378   17.1  4.3  0.0  chr6              58488389 58488399  (1781660) C DNA7-N2_DR        DNA/hAT-hAT6          (300)   1714    1701 3151003  
  1698    9.0 22.8  0.3  chr6              58488400 58488710  (1781349) + HE1_DR1           SINE/tRNA-V-RTE           2    382    (20) 3151004  
  1191   17.4 18.9  1.5  chr6              58488408 58488751  (1781308) C DNA8-28_DR        DNA/hAT              (3736)   3406    3004 3151005 *
   206   27.8  4.8  5.6  chr6              58489186 58489330  (1780729) C EnSpm-11_DR       DNA/CMC-EnSpm        (8049)    954     811 3151006  
  2077    3.6  0.0  9.0  chr6              58489475 58489776  (1780283) C Merlin-2_DR       DNA/Merlin           (7138)   6783    6507 3151007  
   240   21.3  3.3  0.0  chr6              58489732 58489792  (1780267) + Merlin-2_DR       DNA/Merlin             6731   6793  (7128) 3151008 *
   254   15.2  2.2  0.0  chr6              58489918 58489928  (1780131) + TE-X-13_DR        Unknown                1394   1405  (1020) 3151009  
  2294    4.0  3.3  0.0  chr6              58489929 58490231  (1779828) + TDR16             DNA/Merlin                1    313     (0) 3151010  
   294   22.7 10.8  8.6  chr6              58490232 58490265  (1779794) C hAT-N53B_DR       DNA/hAT-Ac            (767)   3405    3062 3151011  
   222   17.1 13.5  5.0  chr6              58490822 58490895  (1779164) + Helitron-2_DR     RC/Helitron           12086  12165 (15247) 3151012 *
   742   15.2 34.4  0.0  chr6              58490854 58491083  (1778976) C ANGEL             DNA/Kolobok             (0)    309       1 3151013  
   302    2.8  0.0  0.0  chr6              58491052 58491087  (1778972) C Kolobok-N10_DR    DNA/Kolobok           (607)     36       1 3151014 *
  1062   13.0 10.8  0.8  chr6              58491182 58491421  (1778638) C hAT-N91_DR        DNA/hAT-Ac              (0)    355      92 3151015  
   506   16.8  2.1  1.0  chr6              58491395 58491423  (1778636) C Merlin-2_DR       DNA/Merlin           (8990)   4931    4840 3151016 *
   524    1.6  0.0  0.0  chr6              58491424 58491485  (1778574) C TC1DR3            DNA/TcMar-Tc1           (0)   1225    1164 3151017  
   622    4.9  0.0  0.0  chr6              58491491 58491571  (1778488) C TC1DR3            DNA/TcMar-Tc1         (958)    267     187 3151018  
   573   11.7 11.6  0.8  chr6              58491600 58491711  (1778348) C hAT-N152_DR       DNA/hAT-Blackjack     (206)    124       1 3151019  
  1042   11.1  7.2  7.7  chr6              58491712 58491906  (1778153) C TC1DR3            DNA/TcMar-Tc1        (1031)    194       1 3151020  
   476   14.3  3.7  2.8  chr6              58491907 58492011  (1778048) C hAT-N91_DR        DNA/hAT-Ac            (249)    106       1 3151021  
   908   11.2  2.7  0.2  chr6              58492529 58493347  (1776712) C SAT-4_DR          Satellite               (8)   2616     255 3151022  
   475   44.0  2.0  1.4  chr6              58493348 58493858  (1776201) + Copia-13_DR-I     LTR/Gypsy?              450    963  (1387) 3151023 *
   562   44.1  2.1  0.0  chr6              58493467 58493949  (1776110) + Copia-13_DR-I     LTR/Gypsy?              450    942  (1408) 3151024  
   547   44.1  2.1  0.2  chr6              58493583 58494066  (1775993) + Copia-13_DR-I     LTR/Gypsy?              450    942  (1408) 3151024 *
   408   42.0  3.3  0.6  chr6              58493763 58494144  (1775915) + Copia-13E_DR-I    LTR/Gypsy?              477   1043  (1206) 3151025 *
   375   42.8  3.3  0.6  chr6              58493902 58494230  (1775829) + Copia-13E_DR-I    LTR/Gypsy?              477    814  (1280) 3151026 *
   468   44.8  1.9  1.5  chr6              58494106 58494631  (1775428) + Copia-13_DR-I     LTR/Gypsy?              449    976  (1374) 3151027 *
   507   43.9  2.1  0.6  chr6              58494194 58494679  (1775380) + Copia-13_DR-I     LTR/Gypsy?              450    942  (1408) 3151028  
   435   42.1  3.4  0.8  chr6              58494339 58494726  (1775333) + Copia-13F_DR-I    LTR/Gypsy?              428    825  (1302) 3151029 *
   534   43.9  2.1  0.6  chr6              58494398 58494883  (1775176) + Copia-13_DR-I     LTR/Gypsy?              450    942  (1408) 3151030  
   417   42.8  3.5  2.3  chr6              58494514 58494994  (1775065) + Copia-13_DR-I     LTR/Gypsy?              450    936  (1414) 3151030 *
   908   11.2  2.7  0.2  chr6              58494995 58495080  (1774979) C SAT-4_DR          Satellite               (8)    254       1 3151022  
   200    3.5  0.0  0.0  chr6              58495102 58495130  (1774929) + hAT-N129_DR       DNA/hAT-Ac              246    274   (490) 3151031  
   709    1.8  0.0  0.0  chr6              58499265 58499375  (1770684) + (TTAG)n           Simple_repeat             3    113     (0) 3151032  
  2666    6.4  2.8  0.0  chr6              58499810 58500168  (1769891) + Merlin-N1_DR      DNA/Merlin                1    369     (0) 3151033  
  7142   10.9  4.0  1.2  chr6              58500260 58501372  (1768687) C Harbinger3N_DR    DNA/PIF-Harbinger       (0)   1144       1 3151034  
  2142    5.8  9.2  0.0  chr6              58501511 58501802  (1768257) C HATN7_DR          DNA/hAT                 (0)    595     277 3151035  
  5145    9.2  3.1  0.8  chr6              58501803 58502548  (1767511) C TDR13B            DNA                     (0)    763       1 3151036  
   720    8.6 16.2  0.0  chr6              58502549 58502665  (1767394) C HATN7_DR          DNA/hAT               (459)    136       1 3151035  
   254   16.0  0.0  2.0  chr6              58503055 58503105  (1766954) + Merlin-N5_DR      DNA/Merlin                1     50  (4255) 3151037  
   264    9.6 38.4  0.0  chr6              58503124 58503196  (1766863) C hAT-N199_DR       DNA/hAT?              (239)    214     114 3151038  
   594   17.1  0.0  0.9  chr6              58503236 58503347  (1766712) C Helitron-1_DR     RC/Helitron         (23785)   2515    2405 3151039  
   445   16.3 12.2  0.0  chr6              58503339 58503436  (1766623) C hAT-N199_DR       DNA/hAT?              (342)    111       2 3151038 *
  2857   10.9  8.3  0.4  chr6              58503731 58504190  (1765869) + hAT-N22B_DR       DNA/hAT-Ac              242    737   (642) 3151040  
   211    0.0  0.0  0.0  chr6              58504249 58504275  (1765784) + hAT-N96_DR        DNA/hAT-Ac              109    135   (896) 3151041  
   772    5.9  0.0  1.0  chr6              58504277 58504378  (1765681) + hAT-N96_DR        DNA/hAT-Ac              931   1031     (0) 3151042  
   543   11.2  0.0  2.4  chr6              58504379 58504467  (1765592) C EnSpm-N36B_DR     DNA/CMC-EnSpm         (245)   3171    3086 3151043 *
   575   11.4  0.2  9.4  chr6              58504364 58504382  (1765677) + hAT-N68_DR        DNA/hAT-Ac             2859   2921   (111) 3151044  
   487    5.8  1.9  0.0  chr6              58504383 58504486  (1765573) + Mariner-N5C_DR    DNA/TcMar              2218   2323  (5598) 3151045  
   442   11.5  0.0  0.0  chr6              58504388 58504500  (1765559) C Helitron-4_DR     RC/Helitron         (19947)  11921   11809 3151046 *
   943   19.7  8.7  3.0  chr6              58504558 58504845  (1765214) + ANGEL             DNA/Kolobok               1    304     (5) 3151047  
   243   14.6  3.5  3.5  chr6              58505046 58505102  (1764957) C BEL29-I_DR        LTR/Pao              (2770)   3669    3613 3151048  
   227   16.7  0.0  0.0  chr6              58505141 58505182  (1764877) C Merlin-N5_DR      DNA/Merlin           (4263)     42       1 3151049  
   221   18.1  0.0  3.3  chr6              58505503 58505565  (1764494) + EnSpm-N36B_DR     DNA/CMC-EnSpm          2489   2549   (867) 3151050 *
   540   21.2  1.2  8.4  chr6              58505512 58505676  (1764383) C Kolobok-N10B_DR   DNA/Kolobok            (19)    252      99 3151051  
   375   18.1 15.2  1.6  chr6              58505690 58505801  (1764258) + Kolobok-N10B_DR   DNA/Kolobok             143    269     (2) 3151052  
  6673    4.4  0.3  1.5  chr6              58506174 58507044  (1763015) C TDR1              DNA/TcMar-Tc1         (375)    861       1 3151053  
   203   24.3  7.1  0.0  chr6              58506991 58507060  (1762999) + Gypsy117-I_DR     LTR/Gypsy              5292   5366  (1198) 3151054 *
  1054   12.5 22.7  0.3  chr6              58507143 58507398  (1762661) + Mariner-N38_DR    DNA/TcMar-Tc1             1    313   (234) 3151055 *
  2631    6.3  2.5  0.8  chr6              58507398 58507750  (1762309) C HE2_DR            SINE/tRNA-V-RTE         (2)    361       3 3151056  
  1033   16.1  4.9  0.0  chr6              58507751 58507971  (1762088) + hAT-N21B_DR       DNA/hAT-Ac              985   1216    (85) 3151057  
   228   19.1  0.0  0.0  chr6              58507946 58507992  (1762067) C hAT5-N2_DR        DNA/hAT-hAT5         (1416)   1169    1123 3151058 *
   280   18.7  2.7  0.0  chr6              58508138 58508212  (1761847) C IS3EU-1_DR        DNA/IS3EU            (6711)   1993    1917 3151059 *
   299    8.2  3.3  0.0  chr6              58508157 58508217  (1761842) C HATN11B_DR        DNA/hAT               (213)    477     415 3151060  
   207   20.1  0.0  8.0  chr6              58508553 58508606  (1761453) + CryptonV-N6_DR    DNA/Crypton-V           233    282   (280) 3151061  
   785   18.6  0.7  0.0  chr6              58508810 58508954  (1761105) C TDR13D            DNA                     (0)    762     617 3151062  
   582   12.7 13.6  0.0  chr6              58508858 58508967  (1761092) C SAT-18_DR         Satellite            (3013)    452     328 3151063 *
  7928    3.1  2.3  0.3  chr6              58509153 58510133  (1759926) C piggyBac-N1_DR    DNA/PiggyBac            (4)   1001       1 3151064  
   372   10.8  0.0  1.5  chr6              58510157 58510222  (1759837) + DNA-N15_DR        DNA                       8     72   (333) 3151065 *
  5264    8.7  0.7  0.0  chr6              58510222 58510912  (1759147) + EXPANDER1_DR      LINE/RTE-BovB          2670   3365     (0) 3151066  
   496   16.0 15.3  0.0  chr6              58510913 58511056  (1759003) + DNA-N15_DR        DNA                     238    403     (2) 3151067  
  8399    4.8  7.0  1.7  chr6              58511119 58512294  (1757765) C ACROBAT1          DNA/TcMar-Stowaway?     (0)   1379     142 3151068  
  8577    4.0  0.9  0.5  chr6              58512295 58513373  (1756686) C HARBINGERN3B_DR   DNA/PIF-Harbinger       (0)   1084       1 3151069  
  1112    2.2  6.7  0.0  chr6              58513374 58513506  (1756553) C ACROBAT1          DNA/TcMar-Stowaway?  (1237)    142       1 3151068  
   396   11.0  5.7  4.7  chr6              58513577 58513681  (1756378) + ENSPM-6_DR        DNA/CMC-EnSpm         13909  14014 (18602) 3151070  
   350   15.5  0.0  0.0  chr6              58513617 58513679  (1756380) C Helitron-2_DR     RC/Helitron          (3741)  23671   23609 3151071 *
   326   18.1  0.5  0.2  chr6              58513680 58513738  (1756321) C hAT-N155_DR       DNA/hAT-Tip100          (0)    588     539 3151072  
  4819    8.0  9.9  1.1  chr6              58514040 58514787  (1755272) + hAT-N128_DR       DNA/hAT-Charlie           1    813     (0) 3151073  
  7312    9.6  4.1  4.1  chr6              58514834 58516034  (1754025) C Harbinger-4N1C_DR DNA/PIF-Harbinger       (5)   1201       1 3151074  
   338   16.2 14.9  0.0  chr6              58516122 58516195  (1753864) C DNA6-9_DR         DNA/hAT-hAT5           (12)    682     598 3151075  
   260   26.1  9.7  1.0  chr6              58516250 58516342  (1753717) C DNA6-9_DR         DNA/hAT-hAT5          (592)    102       2 3151075  
   211   16.5  4.8  0.0  chr6              58517784 58517806  (1752253) C DNA6-6_DR         DNA                  (3805)   7476    7369 3151076  
   303    8.8  6.2  0.0  chr6              58517807 58517886  (1752173) + ACROBAT1          DNA/PIF                 741    825   (554) 3151077 *
   657   22.1  4.3  5.0  chr6              58517840 58518163  (1751896) C CryptonV-N5_DR    DNA/Crypton-V       (12995)  11542   11221 3151078 *
  2298   17.3  8.5  5.6  chr6              58518002 58518645  (1751414) + hAT-N137_DR       DNA/hAT-Ac             1999   2660   (911) 3151079  
  1346   17.4  8.9  9.2  chr6              58518337 58518437  (1751622) C EnSpm-6N1_DR      DNA/CMC-EnSpm        (5417)   3819    3519 3151080 *
  1485   11.2  9.4  1.8  chr6              58518438 58518692  (1751367) + DNA-6-N2_DR       DNA                    3347   3620  (1436) 3151081  
  1346   17.4  8.9  9.2  chr6              58518693 58518716  (1751343) C EnSpm-6N1_DR      DNA/CMC-EnSpm        (5417)   3518    3441 3151080  
   380   22.8  0.0  9.6  chr6              58518792 58518808  (1751251) + DNA-5-1B_DR       DNA/hAT-Tip100          312    426   (288) 3151082  
   634   15.6  0.0  0.0  chr6              58518809 58518916  (1751143) + DNA-5-1_DR        DNA/hAT?                357    464   (275) 3151083  
  8817    4.1  4.0  0.2  chr6              58518917 58520018  (1750041) + Harbinger3N_DR    DNA/PIF-Harbinger         1   1144     (0) 3151084  
   228    6.9  0.0  0.0  chr6              58520019 58520046  (1750013) + DNA-5-1B_DR       DNA/hAT-Tip100          423    450   (264) 3151085  
   589   11.1  0.0  1.1  chr6              58520057 58520147  (1749912) + DNA-5-1_DR        DNA/hAT?                650    739     (0) 3151086  
  1276   10.6  4.1  8.9  chr6              58520204 58520471  (1749588) C Crack-4_DR        LINE/L2                 (1)   1180     936 3151087  
  1782    7.4  3.7  0.0  chr6              58520477 58520718  (1749341) C HATN8_DR          DNA/Zisupton            (4)    251       1 3151088  
  2895    7.1  7.0  1.5  chr6              58520719 58521151  (1748908) C Crack-4_DR        LINE/L2               (241)    940     484 3151087  
   472   14.8  0.0  2.3  chr6              58521144 58521233  (1748826) C ZFERV-2N1-I_DR    LTR/ERV1              (931)   6046    5959 3151089 *
   626    2.7  0.0  0.0  chr6              58521160 58521233  (1748826) C hAT-N137_DR       DNA/hAT-Ac            (865)   2706    2633 3151090  
   369    7.9  4.8  0.0  chr6              58521234 58521296  (1748763) C Crack-4_DR        LINE/L2               (799)    382     317 3151087  
   284   14.3  2.0 15.9  chr6              58521234 58521258  (1748801) C CryptonV-1_DR     DNA/Crypton-V       (15185)   2687    2601 3151091 *
   923   15.9  6.4  3.9  chr6              58521283 58521485  (1748574) + HarbingerN7_DR    DNA/PIF-Harbinger       266    473     (5) 3151092  
   230   15.4  0.0  0.0  chr6              58521491 58521529  (1748530) C CryptonV-3_DR     DNA/Crypton-V       (22281)   1172    1134 3151093  
   721   17.5  4.6  4.0  chr6              58522042 58522214  (1747845) C ZFERV-2N2-I_DR    LTR/ERV1             (1535)   5912    5739 3151094 *
  1652   10.7 10.4  5.1  chr6              58522084 58522419  (1747640) C HE1_DR1           SINE/tRNA-V-RTE        (49)    353       1 3151095  
   201   22.1  1.1 12.7  chr6              58522347 58522383  (1747676) + EnSpm-N11_DR      DNA/CMC-EnSpm          2899   2975  (2376) 3151096 *
   207   20.4 12.2  0.0  chr6              58522384 58522432  (1747627) C EnSpm-N44_DR      DNA/CMC-EnSpm        (3189)   5463    5409 3151097  
  2458    7.8  1.4  1.7  chr6              58522992 58523399  (1746660) + Helitron-N2_DR    RC/Helitron            1193   1563   (900) 3151098  
   643   24.1  1.0  7.9  chr6              58523179 58523262  (1746797) + Zisupton-6_DR     DNA/Zisupton           9131   9309 (12807) 3151099 *
   655   14.2  1.2  0.0  chr6              58523263 58523431  (1746628) C ZFERV-2-I_DR      LTR/ERV1             (9674)    890     720 3151100 *
  3105   11.8  1.3 15.4  chr6              58523284 58524031  (1746028) C EnSpm-N13_DR      DNA/CMC-EnSpm       (13872)   8277    7621 3151101 *
  4055   10.2  0.6  2.2  chr6              58523406 58524107  (1745952) C Merlin-1_DR       DNA/Merlin           (8289)   2238    1548 3151102  
   643   24.1  1.0  7.9  chr6              58523432 58523475  (1746584) + Zisupton-6_DR     DNA/Zisupton           9310   9408 (12708) 3151099 *
   321   13.6  0.8  9.2  chr6              58524002 58524131  (1745928) + DNA2-7_DR         DNA                    2601   2720  (6930) 3151103 *
   614   12.0  0.7 11.0  chr6              58524019 58524158  (1745901) + DNA-8-29_DR       DNA/hAT-Tip100          845    971    (49) 3151104  
   303   17.9  0.5  8.0  chr6              58524159 58524205  (1745854) C ZFERV-2-I_DR      LTR/ERV1             (9746)    817     644 3151100  
   506   23.3  0.6  3.9  chr6              58524613 58524629  (1745430) + DNA-8-9_DR        DNA/hAT-Ac              465    476  (3243) 3151105  
   840   22.8  0.9  4.0  chr6              58524630 58524862  (1745197) C Harbinger-N31B_DR DNA/PIF-Harbinger       (1)    680     455 3151106  
  4435    4.8  5.4  0.0  chr6              58524887 58525493  (1744566) + LTR-6_DR          LTR                      12    651     (3) 3151107  
   382   14.4  8.3 11.6  chr6              58525494 58525621  (1744438) C Harbinger-N31B_DR DNA/PIF-Harbinger     (221)    464     346 3151106  
   238   13.7  0.9  5.1  chr6              58526192 58526414  (1743645) C Polinton-1N1_DR   DNA/Maverick          (529)  14940   14727 3151108 *
   499    8.3  0.0  2.8  chr6              58526195 58526454  (1743605) + (TTATA)n          Simple_repeat             1    252     (0) 3151109  
   256    0.0  0.0  0.0  chr6              58526607 58526635  (1743424) + Polinton-1N1_DR   DNA/Maverick           3165   3193 (12276) 3151110  
   316   28.3  4.6  2.3  chr6              58526939 58527068  (1742991) + DNA-1-3_DR        DNA/PIF-Harbinger       339    471   (366) 3151111  
   702   14.5 27.6  0.0  chr6              58527261 58527412  (1742647) C SINE2-2_DR        SINE/tRNA-Core-RTE    (135)    194       1 3151112  
   290   22.1 10.6  0.7  chr6              58527563 58527586  (1742473) + EnSpm-8_DR        DNA/CMC-EnSpm          5915   5950  (3491) 3151113  
   482   13.5 11.5  1.6  chr6              58527587 58527699  (1742360) C ANGEL             DNA/Kolobok             (2)    307     184 3151114  
  1874   12.1 13.8  3.9  chr6              58527700 58528249  (1741810) + hAT-N177B_DR      DNA/hAT-Tip100            1    673     (0) 3151115  
   824   15.9  6.8  0.5  chr6              58528250 58528426  (1741633) + ANGEL             DNA/Kolobok             122    309     (0) 3151116  
   215    0.0  0.0  0.0  chr6              58528409 58528432  (1741627) C DNA2-7_DR         DNA                  (5320)   4330    4307 3151117 *
  1177   14.7  6.2  0.8  chr6              58528717 58528942  (1741117) C hAT-N175_DR       DNA/hAT-hAT5            (0)    710     473 3151118  
  3320   10.5  3.6  3.6  chr6              58528954 58529506  (1740553) C hAT-N165B_DR      DNA/hAT-Ac             (89)    975     423 3151119  
  3184    4.8  1.6  2.8  chr6              58529507 58529935  (1740124) + hAT-N47_DR        DNA/hAT-Tip100            1    424     (0) 3151120  
  5003    6.6  7.7  0.8  chr6              58529936 58530702  (1739357) C piggyBac-N15_DR   DNA/PiggyBac?         (550)    819       1 3151121  
   242    3.5  0.0  0.0  chr6              58530705 58530733  (1739326) C hAT-N175_DR       DNA/hAT-hAT5          (373)    337     309 3151118  
  2583   12.5 12.0  7.6  chr6              58530737 58531396  (1738663) C Kolobok-1N2_DR    DNA/Kolobok-T2          (3)    687       1 3151122  
   375   23.5  0.6  7.7  chr6              58531598 58531763  (1738296) + EnSpm-9_DR        DNA/CMC-EnSpm           890   1044  (7576) 3151123 *
   612   32.9  0.0 10.1  chr6              58531629 58531953  (1738106) + (CGTG)n           Simple_repeat             1    292     (0) 3151124  
   374   23.6  0.9  9.5  chr6              58531660 58531979  (1738080) C ERV1-N3-I_DR      LTR/ERV1              (815)   3776    3591 3151125 *
   413   26.2  0.8  3.7  chr6              58531723 58532126  (1737933) + Zisupton-7_DR     DNA/Zisupton          11375  11536  (5546) 3151126 *
   547   22.3  0.1  4.9  chr6              58531829 58531924  (1738135) + (TG)n             Simple_repeat             1    610   (308) 3151127  
   283   23.3  0.0  9.1  chr6              58531926 58532081  (1737978) C Polinton-1_DR     DNA/Maverick          (742)  17743   17601 3151128 *
   335   21.7  0.5 10.5  chr6              58531953 58532051  (1738008) C ERV1-N3-I_DR      LTR/ERV1              (810)   3781    3690 3151129  
   499   38.4  0.6  4.5  chr6              58532052 58532234  (1737825) + (CGTG)n           Simple_repeat             2    177     (0) 3151130  
   269   23.8  1.0  5.3  chr6              58532082 58532119  (1737940) C DNA-N43_DR        DNA/TcMar-Fot1        (336)    717     532 3151131 *
   377   21.2  0.0  8.9  chr6              58532096 58532266  (1737793) + Zisupton-7_DR     DNA/Zisupton          11377  11533  (5549) 3151132 *
   792   15.3  1.4 16.8  chr6              58532265 58532484  (1737575) C DNA-N43_DR        DNA/TcMar-Fot1        (333)    721     531 3151133  
   335   21.7  0.5 10.5  chr6              58532267 58532369  (1737690) C ERV1-N3-I_DR      LTR/ERV1              (810)   3689    3593 3151129 *
   821   16.2  0.0 11.6  chr6              58532325 58532572  (1737487) + Zisupton-7_DR     DNA/Zisupton          11376  11531  (5551) 3151134  
   303   24.7  0.5  6.6  chr6              58532540 58532747  (1737312) C ERV1-N3-I_DR      LTR/ERV1              (810)   3781    3586 3151135 *
   226   20.8  1.2  3.9  chr6              58532744 58532823  (1737236) + Polinton-4_DR     DNA/Maverick          16823  16900  (3387) 3151136 *
   547   22.3  0.1  4.9  chr6              58532748 58532793  (1737266) + (TG)n             Simple_repeat           611    918     (0) 3151127  
   311   11.6  1.4  0.0  chr6              58532906 58532974  (1737085) C hAT-N131_DR       DNA/hAT-Ac           (1729)    335     266 3151137  
   277   14.9  4.0  0.0  chr6              58532923 58532996  (1737063) + DNA6-6_DR         DNA                    9946  10022  (1259) 3151138 *
   653   13.9  6.3  5.0  chr6              58533317 58533474  (1736585) + Harbinger-N31_DR  DNA/PIF-Harbinger        91    250   (435) 3151139  
  3218    3.6  0.0  0.0  chr6              58533475 58533854  (1736205) + DNA6-8B_DR        DNA                       1    380  (2292) 3151140  
  6521    2.1  3.0  0.0  chr6              58533855 58534617  (1735442) + DNA2-2_DR         DNA                       1    786     (0) 3151141  
  1486    9.8  0.9  0.0  chr6              58534619 58534832  (1735227) + DNA6-8B_DR        DNA                     377    592  (2080) 3151142 *
  1679    3.2  0.5  0.9  chr6              58534806 58535027  (1735032) C DNA6-8B_DR        DNA                  (1504)   1168     948 3151143  
  1423    2.4  0.0  0.0  chr6              58535015 58535178  (1734881) C HARBINGERN3B_DR   DNA/PIF-Harbinger     (920)    164       1 3151144 *
  1366   14.8 10.9  1.5  chr6              58535187 58535488  (1734571) + CryptonV-N1_DR    DNA/Crypton-V          7608   7937  (2114) 3151145  
  1684   13.6  0.4  2.6  chr6              58535490 58535760  (1734299) + Harbinger-4N1C_DR DNA/PIF-Harbinger         1    265   (941) 3151146  
   200   27.3  0.8  7.0  chr6              58535726 58535847  (1734212) + Merlin-1_DR       DNA/Merlin             1515   1629  (8898) 3151147 *
   398   12.4  0.0  0.0  chr6              58535753 58535857  (1734202) C Dada-U6_DR        DNA/Dada             (1741)   7222    7118 3151148  
   335   12.6  0.0  0.0  chr6              58535766 58535868  (1734191) C Mariner-N5C_DR    DNA/TcMar            (6416)   1505    1403 3151149 *
   372    9.7  0.0  0.0  chr6              58535777 58535869  (1734190) + piggyBac-N5_DR    DNA/PiggyBac?          1173   1265   (871) 3151150 *
   389   10.5  0.0  2.1  chr6              58535791 58535887  (1734172) + EnSpm-8_DR        DNA/CMC-EnSpm          1244   1338  (8103) 3151151  
   329   13.0  3.2  1.6  chr6              58535869 58535890  (1734169) C Harbinger-N16_DR  DNA/PIF-Harbinger     (477)   2929    2803 3151152 *
   235   23.2  4.2  1.4  chr6              58535891 58535909  (1734150) C Zisupton-6_DR     DNA/Zisupton         (5627)  16489   16342 3151153  
   205   29.5  0.0  0.0  chr6              58536071 58536131  (1733928) + Crypton-N1_DR     DNA/Crypton-A            52    112   (372) 3151154  
   303   22.1  1.5  0.0  chr6              58536171 58536238  (1733821) + Crypton-N1_DR     DNA/Crypton-A           345    413    (71) 3151155  
   386   15.0  1.0  7.4  chr6              58536701 58536723  (1733336) + Helitron-2_DR     RC/Helitron           12750  12766 (14646) 3151156  
  2145    5.0 13.0  0.0  chr6              58536724 58537046  (1733013) + DNA-5-8C_DR       DNA/hAT-hAT5              1    365   (326) 3151157  
   201   17.0  0.0  2.1  chr6              58537043 58537068  (1732991) C DNA-8-24_DR       DNA/hAT-Tip100       (1684)     99      75 3151158 *
  2985    8.3  4.0  2.4  chr6              58537069 58537512  (1732547) C TE-X-1_DR         DNA                     (1)   1477    1027 3151159  
  1909   15.1 31.2  5.6  chr6              58537087 58537874  (1732185) + Merlin-2_DR       DNA/Merlin            10101  11079  (2842) 3151160 *
  2413    6.5 19.7  0.0  chr6              58537510 58537879  (1732180) C TE-X-1_DR         DNA                   (940)    538      96 3151159  
   528    8.2  5.8  1.1  chr6              58537883 58537968  (1732091) + DNA-5-8C_DR       DNA/hAT-hAT5            602    691     (0) 3151161  
   250   21.7  5.2  4.1  chr6              58537887 58537982  (1732077) C IS3EU-4_DR        DNA/IS3EU            (6293)   8736    8640 3151162 *
  1590   11.0  0.0  0.0  chr6              58538640 58538876  (1731183) C TDR20             DNA/Merlin              (2)    237       1 3151163  
   228   15.9  3.6  8.9  chr6              58539303 58539385  (1730674) C DNA8-28_DR        DNA/hAT              (3503)   3639    3561 3151164 *
  2756    5.0  1.6  2.2  chr6              58539327 58539696  (1730363) C SINE2-3_DR        SINE/tRNA-V-RTE         (0)    368       1 3151165  
   378   10.9  0.0  0.0  chr6              58539697 58539751  (1730308) + TE-X-3_DR         DNA/PIF-ISL2EU          616    670   (353) 3151166 *
  1054   11.5  5.6  2.5  chr6              58539749 58539944  (1730115) + TE-X-16_DR        DNA/Crypton-A            81    282    (71) 3151167  
   562    4.0  6.6  0.0  chr6              58540149 58540224  (1729835) + hAT-N22_DR        DNA/hAT-Ac                1     81  (1657) 3151168 *
  4784    7.4  4.4  0.6  chr6              58540224 58540901  (1729158) C DIRS-N2_DR        LTR/Ngaro            (1545)   4484    3781 3151169  
  1269    7.5  4.9  1.9  chr6              58540877 58541047  (1729012) + hAT-N22B_DR       DNA/hAT-Ac               65    241  (1138) 3151170 *
   274   11.9  0.0  0.0  chr6              58541048 58541089  (1728970) + EnSpm-N7C_DR      DNA/CMC-EnSpm             1     42   (502) 3151171  
   230   16.7  0.0 13.1  chr6              58541071 58541139  (1728920) C DNA8-28_DR        DNA/hAT              (3521)   3621    3561 3151164 *
  2028    4.9  0.0  2.6  chr6              58541081 58541351  (1728708) C SINE2-3_DR        SINE/tRNA-V-RTE         (0)    368     105 3151172 *
  2742   10.1  5.8  6.8  chr6              58541351 58542106  (1727953) + hAT-N22B_DR       DNA/hAT-Ac              246    801   (578) 3151173 *
  5535    7.5  8.1  0.3  chr6              58542106 58542898  (1727161) C L2-1_DR           LINE/L2                 (4)   4981    4128 3151174  
   775    8.7  9.4  0.0  chr6              58542902 58543028  (1727031) + hAT-N22_DR        DNA/hAT-Ac             1585   1723    (15) 3151175  
   229   25.5  7.1  0.6  chr6              58544535 58544559  (1725500) + EnSpm-N4_DR       DNA/CMC-EnSpm            21    184    (28) 3151176  
   271   20.2 14.7  0.0  chr6              58544560 58544688  (1725371) + EnSpm-N4B_DR      DNA/CMC-EnSpm?           47    194    (26) 3151177  
   497   19.2  6.6  0.0  chr6              58545011 58545177  (1724882) + EnSpm-N4B_DR      DNA/CMC-EnSpm?           28    205    (15) 3151178  
   208   21.2  6.7  9.8  chr6              58545455 58545632  (1724427) + EnSpm-N4_DR       DNA/CMC-EnSpm            21    193    (19) 3151179 *
   262   19.2  7.9  4.7  chr6              58545480 58545643  (1724416) + EnSpm-N4B_DR      DNA/CMC-EnSpm?           47    215     (5) 3151180  
   203   26.5  7.6  0.6  chr6              58545927 58545960  (1724099) + EnSpm-N4_DR       DNA/CMC-EnSpm             9    191    (21) 3151181  
   318   19.7 13.1  0.0  chr6              58545961 58546097  (1723962) + EnSpm-N4B_DR      DNA/CMC-EnSpm?           47    201    (19) 3151182  
   243   22.7  8.1  5.7  chr6              58546360 58546394  (1723665) + EnSpm-N4_DR       DNA/CMC-EnSpm             9    185    (27) 3151183  
   426   17.4  8.0  0.0  chr6              58546395 58546532  (1723527) + EnSpm-N4B_DR      DNA/CMC-EnSpm?           47    195    (25) 3151184  
   343   19.7  9.0  5.5  chr6              58547123 58547299  (1722760) + EnSpm-N4_DR       DNA/CMC-EnSpm             9    191    (21) 3151185 *
   498   18.5  7.3  1.1  chr6              58547152 58547315  (1722744) + EnSpm-N4B_DR      DNA/CMC-EnSpm?           42    215     (5) 3151186  
   293   16.8  4.9  4.9  chr6              58547725 58547760  (1722299) + hAT-N145_DR       DNA/hAT-Ac             1243   1386   (205) 3151187  
   368    8.8  0.0 17.1  chr6              58547763 58547858  (1722201) C Zisupton-7_DR     DNA/Zisupton        (12224)   4858    4777 3151188 *
   412   10.7  2.7  0.0  chr6              58547776 58547788  (1722271) C P-1_DR            DNA/P                (2594)   7374    7333 3151189  
   471    6.2  3.8  0.0  chr6              58547789 58547868  (1722191) + Zisupton-6_DR     DNA/Zisupton           9257   9339 (12777) 3151190  
   317    7.5  2.8  0.0  chr6              58547795 58547901  (1722158) + Mariner-N5C_DR    DNA/TcMar              1435   1544  (6377) 3151191 *
   412   10.7  2.7  0.0  chr6              58547869 58547887  (1722172) C P-1_DR            DNA/P                (2594)   7332    7260 3151189  
   324   24.1  0.0  0.0  chr6              58547944 58548030  (1722029) + IS3EU-1_DR        DNA/IS3EU              1885   1971  (6733) 3151192 *
   341   17.0 14.9  0.8  chr6              58547970 58548076  (1721983) + Gypsy-31-LTR_DR   LTR/Gypsy                30    151   (803) 3151193 *
   497    7.5  0.0  0.0  chr6              58547981 58548074  (1721985) C hAT-2n1_DR        DNA/hAT-Charlie        (84)   1126    1033 3151194  
   200   32.8  0.0  0.0  chr6              58547982 58548103  (1721956) C MuDR-2_DR         DNA/MULE-MuDR        (7508)  16425   16304 3151195 *
  2101   12.2 21.6  4.0  chr6              58548016 58548074  (1721985) + Helitron-N3B_DR   RC/Helitron            5080   5603  (1001) 3151196  
  2373    7.7 24.5  1.3  chr6              58548075 58548519  (1721540) + Mariner-N38_DR    DNA/TcMar-Tc1             1    547     (0) 3151197  
   301   13.9  2.7  1.8  chr6              58548075 58548089  (1721970) + Polinton-1_DR     DNA/Maverick          17109  17218  (1267) 3151198 *
  1529   14.8 22.0  7.7  chr6              58548526 58548774  (1721285) + ENSPM-6_DR        DNA/CMC-EnSpm         13969  14838 (17778) 3151199  
   989   16.3  2.1  1.6  chr6              58549595 58549787  (1720272) + HarbingerN7_DR    DNA/PIF-Harbinger       228    421    (57) 3151200 *
  1248    8.2  3.3  0.0  chr6              58549785 58549966  (1720093) C hAT-N203_DR       DNA/hAT-Tip100       (3986)   1555    1368 3151201 *
  3488    8.0  5.0  1.1  chr6              58549965 58550480  (1719579) + L2-34_DR          LINE/L2                3001   3536    (22) 3151202  
  2153    9.8  3.5  0.0  chr6              58550469 58550786  (1719273) C hAT-N203_DR       DNA/hAT-Tip100       (4159)   1382    1054 3151201 *
   346    2.3  2.3  0.0  chr6              58550805 58550847  (1719212) + DNA2-13_DR        DNA                    1869   1912  (3986) 3151203  
  2153    1.5  1.1  0.4  chr6              58551210 58551485  (1718574) C L2-3_DRe          LINE/L2                 (8)   5060    4783 3151204  
  1038   12.1  1.1  5.7  chr6              58551551 58551596  (1718463) + Penelope-5_DR     LINE/Penelope          2195   2366   (506) 3151205  
  1122    4.5  0.0  0.0  chr6              58551597 58551730  (1718329) + SINE2-3_DR        SINE/tRNA-V-RTE         234    367     (1) 3151206  
  1169   14.7  1.9  2.2  chr6              58551748 58551998  (1718061) C DNA-X-2B_DR       DNA                   (119)    320     138 3151207  
  8694    5.5  4.0  0.8  chr6              58551999 58553196  (1716863) + TDR1              DNA/TcMar-Tc1             1   1236     (0) 3151208  
   658   11.6 10.6  0.8  chr6              58553197 58553307  (1716752) C DNA-X-2_DR        DNA                   (684)    132      11 3151209  
   625   15.2  2.7  7.7  chr6              58553562 58553711  (1716348) + Harbinger-N31B_DR DNA/PIF-Harbinger       363    505   (176) 3151210  
  6692    5.1  7.5  0.7  chr6              58553729 58554625  (1715434) C L2-2_DRe          LINE/L2                 (0)   4238    3281 3151211  
   313   12.6  1.3  6.8  chr6              58554641 58554717  (1715342) + Harbinger-N31B_DR DNA/PIF-Harbinger       538    610    (71) 3151212  
  3941    8.7  6.9  0.1  chr6              58555081 58555691  (1714368) + TC1DR2            DNA/TcMar-Tc1             3    654   (222) 3151213  
   825   10.8  0.0  0.0  chr6              58555749 58555867  (1714192) C DNA-AT-1_DR       DNA                     (0)    392     274 3151214  
  4382    6.8  4.0  0.7  chr6              58555868 58556460  (1713599) C DIRS-1C-LTR_DR    LTR/Ngaro               (1)    617       5 3151215  
  4731   10.7  1.1  2.4  chr6              58556489 58557217  (1712842) C HarbingerN6B_DR   DNA/PIF-Harbinger       (2)    720       1 3151216  
  1514    9.8  2.7  0.0  chr6              58557218 58557428  (1712631) C DNA-AT-1_DR       DNA                   (156)    236      20 3151214  
   362   10.7 20.0  0.0  chr6              58557428 58557502  (1712557) + piggyBac-N4_DR    DNA/PiggyBac            125    214  (1109) 3151217 *
   750   41.2  3.0  0.1  chr6              58557503 58558160  (1711899) C Copia-13_DR-I     LTR/Gypsy?           (1119)   1154     428 3151218 *
   825    9.0  3.3  1.4  chr6              58557512 58558505  (1711554) + SAT-4_DR          Satellite                 1   1012     (1) 3151219  
   396   14.3  0.0  0.0  chr6              58558511 58558573  (1711486) C DNA-AT-1_DR       DNA                   (310)     82      20 3151220 *
  5081   10.0  2.2  1.6  chr6              58558573 58559385  (1710674) + piggyBac-N4_DR    DNA/PiggyBac            125    942   (381) 3151221  
   228   22.1  0.0  1.5  chr6              58559378 58559446  (1710613) + Merlin-2_DR       DNA/Merlin            10411  10478  (3443) 3151222 *
  2176   10.3  1.0  7.3  chr6              58559386 58559792  (1710267) + Mariner-N38_DR    DNA/TcMar-Tc1           165    547     (0) 3151223  
   208   19.6  0.0  0.0  chr6              58559752 58559763  (1710296) + Dada-tL_DR        DNA/Dada               2314   2359  (8048) 3151224 *
   256    8.8  0.0  0.0  chr6              58559764 58559797  (1710262) + Merlin-1_DR       DNA/Merlin             2146   2179  (8348) 3151225 *
  2339    9.7  4.6  0.0  chr6              58559793 58560143  (1709916) + piggyBac-N4_DR    DNA/PiggyBac            957   1323     (0) 3151226  
  1023    8.6  4.2  2.1  chr6              58560160 58560349  (1709710) + TC1DR2            DNA/TcMar-Tc1           683    876     (0) 3151227  
   372   24.3 13.6  1.2  chr6              58560928 58561081  (1708978) + HarbingerN4_DR    DNA/PIF-Harbinger         1    173   (687) 3151228  
   561   41.9  2.7  1.1  chr6              58561237 58561252  (1708807) C Copia-13_DR-I     LTR/Gypsy?           (1350)   1000     421 3151229  
   865    9.3  3.7  0.1  chr6              58561253 58562854  (1707205) + SAT-4_DR          Satellite                 1   1658     (1) 3151230  
  2796   10.8  7.9  0.4  chr6              58564019 58564527  (1705532) C Mariner-N38_DR    DNA/TcMar-Tc1           (0)    547       1 3151231  
   219   24.0  0.0  0.0  chr6              58564047 58564060  (1705999) + Helitron-N3_DR    RC/Helitron            1533   1582  (1434) 3151232 *
  1149   21.6  1.4 11.7  chr6              58564921 58564984  (1705075) C EnSpm-N48B_DR     DNA/CMC-EnSpm        (5851)   1108     816 3151233  
  1892   10.9 10.8  1.4  chr6              58564985 58565318  (1704741) + SINE2-4_DR        SINE/tRNA-V-RTE           6    370     (1) 3151234  
  1149   21.6  1.4 11.7  chr6              58565319 58565334  (1704725) C EnSpm-N48B_DR     DNA/CMC-EnSpm        (5851)    815     733 3151233  
   256   10.5  0.0  8.3  chr6              58565442 58565493  (1704566) + EnSpm-6N1_DR      DNA/CMC-EnSpm          1402   1449  (7787) 3151235  
   230    9.0  6.8  8.3  chr6              58565443 58565515  (1704544) + hAT-N21B_DR       DNA/hAT-Ac             1065   1136   (165) 3151236 *
   398   16.1  6.0  0.9  chr6              58565537 58565636  (1704423) + EnSpm-16_DR       DNA/CMC-EnSpm          8531   8635  (1149) 3151237 *
   431   12.5  0.0  0.0  chr6              58565565 58565636  (1704423) + DNA2-3_DR         DNA/Merlin             1158   1229    (16) 3151238  
   360   15.5  0.0 10.3  chr6              58565568 58565653  (1704406) C Helitron-4_DR     RC/Helitron         (15805)  16063   15986 3151239 *
   251   11.4  0.0  0.0  chr6              58565641 58565684  (1704375) + HATN17_DR         DNA/hAT-Tip100          432    475  (1072) 3151240 *
   260   10.9  5.5  6.2  chr6              58565642 58565742  (1704317) + hAT-N137_DR       DNA/hAT-Ac             2661   2699   (872) 3151241 *
  1259    7.4  0.0  0.0  chr6              58565737 58565898  (1704161) + EXPANDER1_DR      LINE/RTE-BovB          3177   3338    (27) 3151242  
  2262    4.3  4.6  0.6  chr6              58566395 58566699  (1703360) C Gypsy121-LTR_DR   LTR/Gypsy               (8)    319       3 3151243  
  4748    2.5  9.2  0.1  chr6              58566702 58567308  (1702751) + DIRS-10_DR        LTR/DIRS               5063   5724    (39) 3151244  
  1774    4.0  1.3  1.8  chr6              58567455 58567682  (1702377) + Mariner-N8_DR     DNA/TcMar                 1    227     (2) 3151245  
   415   14.5  1.3  0.0  chr6              58567776 58567851  (1702208) C DNA11TA1_DR       DNA/TcMar-Tc1          (30)    173      97 3151246  
   363   17.0  3.3 15.3  chr6              58567795 58567840  (1702219) C DNA-X-3_DR        DNA                   (944)    530     394 3151247 *
   367   22.1  4.7  2.8  chr6              58567841 58567947  (1702112) + hAT-N142_DR       DNA/hAT?                342    450   (986) 3151248 *
   477   15.6  0.9  5.8  chr6              58567863 58567971  (1702088) C hAT-N47B_DR       DNA/hAT-Tip100        (202)    786     683 3151249 *
   564   12.2  1.1  0.0  chr6              58567882 58567971  (1702088) C SINE2-5_DR        SINE/tRNA-V-RTE         (2)    280     190 3151250 *
  1407    6.9  5.3  0.0  chr6              58567967 58568154  (1701905) C DNA2-16_DR        DNA                  (4012)  14039   13842 3151251  
   418   18.9  4.5  3.6  chr6              58567972 58567983  (1702076) C DNA-TA-4_DR       DNA/TcMar            (5136)   4621    4549 3151252 *
   392   23.6  0.0  0.0  chr6              58568079 58568167  (1701892) C L1-60_DR          LINE/L1              (5308)    369     281 3151253  
   296   14.6  5.5  0.0  chr6              58568148 58568202  (1701857) C EnSpm-N37_DR      DNA/CMC-EnSpm        (6257)    390     333 3151254 *
  1443    7.3 10.4  0.0  chr6              58568156 58568375  (1701684) C HE1_DR1           SINE/tRNA-V-RTE       (111)    291      49 3151255  
   724   16.7  0.8  2.5  chr6              58568350 58568519  (1701540) + DNA-TA-4_DR       DNA/TcMar              4534   4670  (5125) 3151256 *
   982   14.5 30.4  3.8  chr6              58568376 58568470  (1701589) + EnSpm-N11_DR      DNA/CMC-EnSpm          3402   3797  (1556) 3151257  
   233   19.3  3.5  0.0  chr6              58568655 58568711  (1701348) + Merlin-N5_DR      DNA/Merlin             4247   4305     (0) 3151258  
   349   12.2 13.4  0.0  chr6              58568712 58568793  (1701266) C DNA11TA1_DR       DNA/TcMar-Tc1         (100)    103      11 3151246  
  2308    5.9 20.2  0.0  chr6              58568819 58569190  (1700869) C hAT-N177_DR       DNA/hAT-Tip100        (351)    619     173 3151259  
   210    6.8  2.3  0.0  chr6              58569308 58569351  (1700708) C CryptonV-N4_DR    DNA/Crypton-V       (12282)   1211    1167 3151260 *
   233   19.3  3.5  0.0  chr6              58569325 58569381  (1700678) + Merlin-N5_DR      DNA/Merlin             4247   4305     (0) 3151261  
   403   10.1 10.1  0.0  chr6              58569382 58569460  (1700599) C DNA11TA1B_DR      DNA/CMC-EnSpm         (100)    103      17 3151262  
   314   17.5 15.0  4.0  chr6              58570196 58570308  (1699751) + L1-134_DR         LINE/L1                3542   3666   (587) 3151263 *
   434   13.6  1.7  0.0  chr6              58570297 58570414  (1699645) + EnSpm-8_DR        DNA/CMC-EnSpm          1186   1305  (8136) 3151264 *
   465   13.6  3.6  3.6  chr6              58570324 58570337  (1699722) + DNA-8-24_DR       DNA/hAT-Tip100           61     95  (1688) 3151265  
   630    7.0  0.0  4.0  chr6              58570338 58570442  (1699617) C EnSpm-N36B_DR     DNA/CMC-EnSpm         (243)   3173    3073 3151266 *
  1554   13.8  9.1  1.4  chr6              58570436 58570774  (1699285) + EnSpm-N21_DR      DNA/CMC-EnSpm            65    429    (50) 3151267  
   465   13.6  3.6  3.6  chr6              58570443 58570491  (1699568) + DNA-8-24_DR       DNA/hAT-Tip100           96    228  (1555) 3151265 *
   749   15.8  7.6  4.2  chr6              58570805 58570989  (1699070) + L1-134_DR         LINE/L1                3672   3862   (391) 3151263  
  2872    5.5 10.6  0.6  chr6              58571100 58571523  (1698536) + hAT-N32_DR        DNA/hAT-Charlie          36    501     (0) 3151268  
   306   19.7  0.0  0.0  chr6              58571527 58571587  (1698472) + L1-134_DR         LINE/L1                3910   3970   (283) 3151263  
  4993    7.3  7.0  2.0  chr6              58571606 58572365  (1697694) C hAT-N177_DR       DNA/hAT-Tip100          (0)    970     174 3151269  
   252   19.3  3.5  0.0  chr6              58572487 58572543  (1697516) + Merlin-N5_DR      DNA/Merlin             4247   4305     (0) 3151270  
   330   13.0 13.0  0.0  chr6              58572544 58572620  (1697439) C DNA11TA1B_DR      DNA/CMC-EnSpm         (100)    103      17 3151271  
  4891    1.6  6.7  0.0  chr6              58572665 58573276  (1696783) C hAT-N39_DR        DNA/hAT-Tip100        (321)   1273     621 3151272  
   402   13.5  3.4  0.0  chr6              58573264 58573352  (1696707) + HAT1_DR           DNA/hAT-Ac              569    660  (2632) 3151273 *
  1106   15.8  0.5  0.0  chr6              58573275 58573305  (1696754) + (TGGA)n           Simple_repeat             1    256   (195) 3151274  
   578   22.2 12.7  1.2  chr6              58573306 58573680  (1696379) + Polinton-4_DR     DNA/Maverick          12319  12703  (7584) 3151275 *
   809   19.4  0.0  0.0  chr6              58573523 58573702  (1696357) + (TAGA)n           Simple_repeat             1    180     (0) 3151276  
   291   22.9  6.1  4.3  chr6              58573635 58573748  (1696311) + HAT1_DR           DNA/hAT-Ac              572    687  (2605) 3151277 *
  1106   15.8  0.5  0.0  chr6              58573703 58573723  (1696336) + (TGGA)n           Simple_repeat           257    451     (0) 3151274  
  1876   14.8  3.9  9.9  chr6              58573863 58574320  (1695739) + hAT-N37_DR        DNA/hAT-Charlie           1    433     (0) 3151278  
   297   23.3  1.1  2.3  chr6              58575239 58575326  (1694733) C EnSpm-N11_DR      DNA/CMC-EnSpm        (2719)   2634    2548 3151279  
  1219   14.6  1.8  6.9  chr6              58575384 58575656  (1694403) + CryptonV-3_DR     DNA/Crypton-V           926   1185 (22268) 3151280 *
  3412    9.8  1.1  0.0  chr6              58575423 58575962  (1694097) + Helitron-N2_DR    RC/Helitron            1005   1550   (913) 3151281  
   457    7.5  4.3  0.0  chr6              58575884 58575977  (1694082) C CryptonV-N5_DR    DNA/Crypton-V        (9194)  15343   15246 3151282 *
   324   16.7  8.8  0.0  chr6              58575885 58575998  (1694061) C Harbinger-1_DR    DNA/PIF-Harbinger    (3035)    874     751 3151283 *
   841   22.9  3.0 12.3  chr6              58575900 58575960  (1694099) C Ginger1-N1_DR     DNA/Ginger-1         (1941)    717     617 3151284  
  1168   13.7 17.0  0.0  chr6              58575961 58576172  (1693887) + Harbinger-N18_DR  DNA/PIF-Harbinger?      532    779    (64) 3151285  
   841   22.9  3.0 12.3  chr6              58576173 58576368  (1693691) C Ginger1-N1_DR     DNA/Ginger-1         (1941)    616     288 3151284  
   478   21.9  1.5  1.5  chr6              58576221 58576424  (1693635) + HAT1_DR           DNA/hAT-Ac              444    647  (2645) 3151286 *
  1175    0.9  0.3  0.0  chr6              58576237 58576477  (1693582) + (TAGA)n           Simple_repeat             1    241     (0) 3151287  
   536   18.7  2.0  0.7  chr6              58576329 58576479  (1693580) + Ginger1-N1_DR     DNA/Ginger-1           2240   2392   (266) 3151288 *
   349   11.4  0.0  2.9  chr6              58576418 58576489  (1693570) C EnSpm-N61_DR      DNA/CMC-EnSpm        (1753)   2380    2311 3151289 *
   210   10.3  0.0  0.0  chr6              58576470 58576498  (1693561) + Tc1-7_DR          DNA/TcMar-Tc1           357    385  (1261) 3151290 *
   548   16.9  8.9  5.6  chr6              58576480 58576636  (1693423) C hAT-N88_DR        DNA/hAT-Ac            (381)    201      40 3151291  
  1014    5.7  1.6  0.0  chr6              58576671 58576794  (1693265) C DNA-N17_DR        DNA                    (97)    270     145 3151292  
   223   21.8  0.0  2.2  chr6              58576822 58576868  (1693191) C hAT-N88_DR        DNA/hAT-Ac            (536)     46       1 3151293  
   210   13.2  0.0  0.0  chr6              58577069 58577106  (1692953) C DNA-TA-4_DR       DNA/TcMar            (7202)   2593    2556 3151294 *
  3313    1.1  0.8  0.3  chr6              58577076 58577454  (1692605) C L2-1_DR           LINE/L2                 (0)   4985    4605 3151295  
   209   16.6  2.4 12.0  chr6              58577107 58577140  (1692919) C RTEX-2_DR         LINE/RTE-X             (19)   3225    3167 3151296 *
  1256   14.3 11.3  2.4  chr6              58577445 58577709  (1692350) + DIRS-4N1-LTR_DR   LTR/Ngaro                45    332    (22) 3151297  
   208   14.0  2.3  2.3  chr6              58577726 58577769  (1692290) + EnSpm-N13_DR      DNA/CMC-EnSpm          6025   6068 (16081) 3151298  
  2697   12.8  3.6  0.0  chr6              58578097 58578566  (1691493) C Mariner-N38_DR    DNA/TcMar-Tc1          (54)    493       7 3151299  
   958   18.8  9.9  8.8  chr6              58578383 58578797  (1691262) + Zisupton-6_DR     DNA/Zisupton           8992   9410 (12706) 3151300 *
  2058   17.2  2.5 11.9  chr6              58578567 58578663  (1691396) + EnSpm-N13_DR      DNA/CMC-EnSpm          7689   8153 (13996) 3151301  
   620   14.9  0.0  1.4  chr6              58578664 58578813  (1691246) + DNA-X-5_DR        DNA/hAT                 997   1144    (77) 3151302  
  2058   17.2  2.5 11.9  chr6              58578814 58578837  (1691222) + EnSpm-N13_DR      DNA/CMC-EnSpm          8154   8278 (13871) 3151301  
   528    5.8  0.0  0.0  chr6              58579054 58579122  (1690937) + Mariner-N23_DRe   DNA/TcMar-ISRm11          2     70   (961) 3151303 *
   726    9.9 18.4  0.0  chr6              58579122 58579262  (1690797) + Mariner-N23_DRe   DNA/TcMar-ISRm11        864   1030     (1) 3151304  
  1401   19.6  7.2  9.0  chr6              58579417 58579971  (1690088) C hAT-N126B_DR      DNA/hAT-Ac              (0)    600      55 3151305  
   330   24.9  0.9 34.1  chr6              58579746 58580029  (1690030) C DNA6-1_DR         DNA/hAT-hAT5          (741)    408     156 3151306 *
   340    9.1  1.8  1.8  chr6              58580030 58580085  (1689974) C hAT-N130_DR       DNA/hAT-Ac            (365)     56       1 3151307  
   344   18.4 11.8  0.0  chr6              58580361 58580436  (1689623) + HATN1_DR          DNA/hAT                 342    426     (1) 3151308  
   441    4.9  0.0  0.0  chr6              58581363 58581423  (1688636) + SAT-20_DR         Satellite               292    352   (838) 3151309 *
   980   19.3  3.7  6.8  chr6              58581403 58581674  (1688385) C ZFERV-2N1-I_DR    LTR/ERV1              (917)   6060    5797 3151310 *
  2352    9.8  3.5  0.8  chr6              58581433 58581802  (1688257) C HE1_DR1           SINE/tRNA-V-RTE        (22)    380       1 3151311  
   347   13.2  3.8  0.0  chr6              58581756 58581808  (1688251) C EnSpm-N44_DR      DNA/CMC-EnSpm        (3184)   5468    5414 3151312 *
   224   22.0  0.0  0.0  chr6              58581838 58581887  (1688172) + hAT-N64_DR        DNA/hAT-Ac             1540   1589     (0) 3151313  
   200    7.4  0.0  0.0  chr6              58581898 58581924  (1688135) C DNA9-3_DR         DNA/MULE-MuDR?       (1883)   9496    9470 3151314  
  1000    7.5  3.7 13.8  chr6              58582389 58582603  (1687456) C Mariner-10_DR     DNA/TcMar-Tc1           (3)   1594    1399 3151315  
   224   15.0  2.5  0.0  chr6              58582585 58582624  (1687435) C Mariner-10_DR     DNA/TcMar-Tc1        (1545)     52      12 3151316 *
   445   22.2  0.8  1.2  chr6              58582674 58582796  (1687263) C hAT-N87_DR        DNA/hAT-Ac             (25)    519     398 3151317  
  8090    6.4  3.5  0.5  chr6              58582799 58583989  (1686070) C DNA-2-10_DR       DNA/TcMar               (0)   1227       1 3151318  
   871   14.6  0.0  4.4  chr6              58584028 58584192  (1685867) C hAT-N86_DR        DNA/hAT-Ac            (217)    327     170 3151317  
   265   26.2  1.9 13.5  chr6              58584306 58584446  (1685613) C TDR22             DNA                     (0)   1255    1133 3151319  
   231   21.7  0.0  0.0  chr6              58584468 58584511  (1685548) C DNA-8-30_DR       DNA/hAT-Ac            (231)    791     748 3151320  
  3130   13.8  5.4  4.3  chr6              58584512 58585127  (1684932) C DIRS-1-LTR_DR     LTR/Ngaro               (0)    622       1 3151321  
   899   22.9  5.8  2.8  chr6              58585383 58585656  (1684403) C DNA-X-2_DR        DNA                   (533)    283       2 3151322  
   236   14.7  0.0  0.0  chr6              58585657 58585690  (1684369) + TDR22             DNA                    1222   1255     (0) 3151323  
   218   19.5  6.3  2.4  chr6              58586470 58586548  (1683511) + EnSpm-N13_DR      DNA/CMC-EnSpm          6045   6126 (16023) 3151324  
  3261    7.2  2.0  0.2  chr6              58586559 58587006  (1683053) + TZF28B            DNA/TcMar-Tc1             1    456  (1158) 3151325  
  9674    2.9  0.5  0.2  chr6              58587007 58588146  (1681913) C Harbinger3N_DR    DNA/PIF-Harbinger       (0)   1144       1 3151326  
   730    4.3  0.0  0.0  chr6              58588147 58588237  (1681822) + TZF28B            DNA/TcMar-Tc1           552    642   (972) 3151327  
  2990    7.7  4.7  4.4  chr6              58588238 58588710  (1681349) + TDR13B2           DNA                       1    474   (305) 3151328 *
  6201    6.8  5.4  1.5  chr6              58588700 58589593  (1680466) + TZF28B            DNA/TcMar-Tc1           687   1614     (0) 3151329  
   697   13.4  0.0  3.7  chr6              58589471 58589609  (1680450) C EnSpm-6N1_DR      DNA/CMC-EnSpm        (4651)   4585    4452 3151330 *
   249   22.9  0.0  4.8  chr6              58589597 58589683  (1680376) + Mariner-N19_DR    DNA/TcMar-ISRm11        692    774   (712) 3151331 *
  1415   11.2  7.1  0.0  chr6              58590917 58591140  (1678919) + DNA-3-2_DR        DNA/PIF-Harbinger         1    240   (733) 3151332 *
  3571    8.7  3.6  1.7  chr6              58591135 58591658  (1678401) + DNA-3-2_DR        DNA/PIF-Harbinger       440    973     (0) 3151333  
  4695   11.3  5.2  1.8  chr6              58591665 58592418  (1677641) + TDR13B2           DNA                       1    779     (0) 3151334  
   630   17.3 25.8  1.7  chr6              58592428 58592621  (1677438) + DNA-N22_DR        DNA                       4    243   (525) 3151335  
   807   21.1  4.4  0.0  chr6              58592623 58592641  (1677418) + DIRS-8_DR         LTR/Ngaro              6172   6198   (423) 3151336  
  2317   10.7  6.1  0.0  chr6              58592642 58593004  (1677055) + HE1_DR1           SINE/tRNA-V-RTE           1    385    (17) 3151337  
   769   17.5 29.6  2.7  chr6              58593014 58593277  (1676782) + DNA-N22_DR        DNA                     294    626   (142) 3151338  
   253   14.3  0.0  0.0  chr6              58596950 58596991  (1673068) + hAT-N164_DR       DNA/hAT-Tip100          826    867  (1173) 3151339  
  4174    9.5  3.8  0.2  chr6              58597022 58597599  (1672460) C DIRS-1D-LTR_DR    LTR/Ngaro               (1)    600       2 3151340  
   737   24.4  4.0 29.3  chr6              58597600 58597996  (1672063) C Merlin-1_DR       DNA/Merlin           (2048)   8479    8228 3151341 *
  1555   15.5 13.0  2.6  chr6              58597668 58598012  (1672047) C TDR17B            DNA/Sola-1            (762)    784     405 3151342  
   437   18.7 18.3  2.0  chr6              58597899 58598029  (1672030) + EnSpm-17_DR       DNA/CMC-EnSpm          2829   2980  (6296) 3151343 *
  5741    2.3  1.7  0.0  chr6              58598056 58598718  (1671341) C HarbingerN2_DR    DNA/PIF-Harbinger       (0)    674       1 3151344  
   342   15.2 13.7  2.9  chr6              58598719 58598809  (1671250) C hAT-N145_DR       DNA/hAT-Ac            (357)    944     782 3151345  
   319   18.6 11.4  5.8  chr6              58598717 58598830  (1671229) + Mariner-6_DR      DNA/TcMar-Tc1           309    428  (1201) 3151346 *
   287   21.2  7.1  0.0  chr6              58598743 58598841  (1671218) C hAT5-N2_DR        DNA/hAT-hAT5         (1243)   1342    1237 3151347 *
  3937    2.5  1.7  0.4  chr6              58599674 58600147  (1669912) C Copia-10_DR-LTR   LTR/Gypsy?              (0)    480       1 3151348  
   269   21.6  2.7  1.3  chr6              58600241 58600315  (1669744) C L2-35_DRe         LINE/L2                 (8)   2592    2517 3151349  
  1651   10.8  4.0  1.8  chr6              58600409 58600682  (1669377) C TE-X-8_DR         Unknown               (117)    367      88 3151350  
   204   26.8  5.1  5.1  chr6              58600654 58600771  (1669288) C piggyBac-N9_DR    DNA/PiggyBac          (304)    887     770 3151351 *
   410   22.6 13.6  1.7  chr6              58600680 58600841  (1669218) + piggyBac-N9_DR    DNA/PiggyBac            461    641   (550) 3151352  
   346   21.9  7.3  9.6  chr6              58600688 58600713  (1669346) C HAT1N_DR          DNA/hAT-Ac            (401)    564     377 3151353 *
   481   18.9  4.2  7.5  chr6              58600714 58600877  (1669182) + DNA9-4_DR         DNA                     244    402    (17) 3151354  
  3143    5.4  0.3  0.3  chr6              58600878 58601269  (1668790) C DNA-AT-1_DR       DNA                     (0)    392       1 3151355  
   374    6.8  1.6  5.0  chr6              58601295 58601356  (1668703) C TE-X-8_DR         Unknown               (418)     66       7 3151356  
  1189   10.9  2.9  1.0  chr6              58601358 58601561  (1668498) + ANGEL             DNA/Kolobok             102    309     (0) 3151357  
   364   18.9  8.4  0.9  chr6              58601560 58601571  (1668488) + IS3EU-4_DR        DNA/IS3EU             10393  10503  (4522) 3151358 *
   554   25.4  5.0  5.0  chr6              58601562 58601597  (1668462) + Dada-U1A_DR       DNA/Dada               5728   5967  (5012) 3151359  
   369   15.5 13.2  1.0  chr6              58601572 58601662  (1668397) C CryptonV-N5_DR    DNA/Crypton-V       (14652)   9885    9784 3151360 *
   521   10.4  0.0  0.0  chr6              58601594 58601670  (1668389) C hAT-27N1_DR       DNA/hAT-Ac            (654)     77       1 3151361  
   978   15.0  4.0 12.6  chr6              58601671 58601925  (1668134) + CryptonV-3_DR     DNA/Crypton-V           943   1176 (22277) 3151362 *
  2040   15.2  8.2  4.4  chr6              58601681 58602182  (1667877) + Mariner-N38_DR    DNA/TcMar-Tc1            28    547     (0) 3151363  
  1111   14.7  0.4  7.5  chr6              58602290 58602319  (1667740) + Mariner-N38_DR    DNA/TcMar-Tc1           307    547     (0) 3151364  
  1115   10.7  1.3  6.0  chr6              58602320 58602547  (1667512) + hAT-N21B_DR       DNA/hAT-Ac             1003   1220    (81) 3151365  
   203   23.5  9.9  0.0  chr6              58602649 58602729  (1667330) C EnSpm-N37_DR      DNA/CMC-EnSpm        (3550)   3097    3009 3151366  
  3989    6.5  5.3  1.2  chr6              58602989 58603537  (1666522) C HATN3_DR          DNA/hAT-Tip100          (0)    571       1 3151367  
   428   19.9  0.0  6.6  chr6              58603563 58603659  (1666400) C L2-1B_DR          LINE/L2                 (3)   1005     915 3151368  
  2849    8.4  8.7  1.0  chr6              58603765 58604246  (1665813) + Mariner-N38_DR    DNA/TcMar-Tc1             1    519    (28) 3151369  
   327    6.1 18.6  5.2  chr6              58603808 58603840  (1666219) C EnSpm-N13_DR      DNA/CMC-EnSpm        (2533)  19613   19520 3151370 *
   584   21.2 10.8  4.0  chr6              58604049 58604353  (1665706) + CryptonV-N4_DR    DNA/Crypton-V          4780   5104  (8389) 3151371 *
  4664    8.1 11.1  0.6  chr6              58604352 58605093  (1664966) + TDR2              DNA/TcMar-Tc1             7    825   (112) 3151372  
  3193    8.1 20.4  1.3  chr6              58605094 58605668  (1664391) C hAT-32N1B_DR      DNA/hAT-Charlie         (0)    683       1 3151373  
   937    4.2  0.0  2.5  chr6              58605669 58605791  (1664268) + TDR2              DNA/TcMar-Tc1           818    937     (0) 3151374  
   811   19.8  4.2 14.6  chr6              58605873 58606204  (1663855) C Mariner-6_DR      DNA/TcMar-Tc1        (1226)    403     102 3151375  
   260   29.9  3.8  3.3  chr6              58606081 58606263  (1663796) + EnSpm-N13_DR      DNA/CMC-EnSpm         19388  19571  (2578) 3151376 *
   384   24.1  2.8 11.0  chr6              58606574 58606937  (1663122) + hAT-N91_DR        DNA/hAT-Ac                1    337    (18) 3151377  
   521   10.8  3.1  3.5  chr6              58607898 58607943  (1662116) + EnSpm-N17_DR      DNA/TcMar              1855   1960  (3233) 3151378  
   335    4.1  0.0  9.2  chr6              58607944 58608050  (1662009) + hAT-N68_DR        DNA/hAT-Ac             2872   2969    (63) 3151379  
   288    2.9  4.5  6.4  chr6              58607952 58608063  (1661996) + hAT-N134B_DR      DNA/hAT?                711    820   (106) 3151380 *
   328   13.0  8.0  4.2  chr6              58607964 58608100  (1661959) + DNA-6-N5B_DR      DNA                    1070   1211  (2312) 3151381 *
   521   10.8  3.1  3.5  chr6              58608064 58608075  (1661984) + EnSpm-N17_DR      DNA/TcMar              1961   1992  (3201) 3151378  
   243   18.1  4.0  4.0  chr6              58608707 58608781  (1661278) C EnSpm1_DR         DNA/CMC-EnSpm        (2791)   6697    6623 3151382  
   433   17.2  3.5  7.3  chr6              58608884 58608996  (1661063) C DNA7-N2_DR        DNA/hAT-hAT6          (268)   1746    1638 3151383 *
  1003   17.6  5.7  2.6  chr6              58608900 58608932  (1661127) C DNA9-3_DR         DNA/MULE-MuDR?       (9665)   1714    1675 3151384  
  1433    7.5  2.5  0.0  chr6              58608933 58609132  (1660927) + HE1_DR1           SINE/tRNA-V-RTE           1    205   (197) 3151385  
   280   14.6  0.0  0.0  chr6              58609092 58609139  (1660920) C DNA7-N2_DR        DNA/hAT-hAT6          (379)   1635    1588 3151383 *
   322   19.9 14.6 10.4  chr6              58609116 58609138  (1660921) + DNA-2-2_DR        DNA                     175    205   (202) 3151386  
  3187    2.1  5.2  0.2  chr6              58609139 58609526  (1660533) C DNA-2-2_DR        DNA                     (0)    407       1 3151387  
   894    5.2 16.3  0.3  chr6              58609527 58609668  (1660391) + HE1_DR1           SINE/tRNA-V-RTE         208    374    (28) 3151388  
   771   11.6 12.8  1.2  chr6              58609537 58609685  (1660374) C EnSpm-N48B_DR     DNA/CMC-EnSpm        (6058)    901     736 3151389 *
  5651    3.6  1.1  0.0  chr6              58609700 58610364  (1659695) C HarbingerN2_DR    DNA/PIF-Harbinger       (0)    674       3 3151390  
  4062    9.0  2.5 16.3  chr6              58610808 58611593  (1658466) C DNA14-5-1_DR      DNA                     (0)    693       1 3151391  
  1454   15.6  1.6  8.3  chr6              58611594 58611901  (1658158) C Mariner-N5C_DR    DNA/TcMar               (1)   7920    7632 3151392  
  7502    1.4  0.8  0.0  chr6              58611903 58612768  (1657291) + DNA-2-27_DR       DNA                    1040   1912     (0) 3151393  
  1714    8.7  0.0  0.4  chr6              58613052 58613295  (1656764) C hAT-N22C_DR       DNA/hAT-Ac              (0)    694     452 3151394  
   458   23.2  1.0  1.5  chr6              58613313 58613446  (1656613) C Helitron-N5_DR    RC/Helitron           (844)   8665    8542 3151395  
  4790    1.9  0.0  0.0  chr6              58613447 58613985  (1656074) + DNA21TA1_DR       DNA/TcMar-Tc1             1    539     (0) 3151396  
   534   23.6  8.2  4.4  chr6              58613987 58614462  (1655597) C Helitron-N5_DR    RC/Helitron          (3697)   5812    5495 3151397  
   341   10.5  0.0  1.8  chr6              58615233 58615243  (1654816) + Zisupton-6_DR     DNA/Zisupton           8934   8943 (13173) 3151398  
  3373    7.3  7.4  1.1  chr6              58615244 58615758  (1654301) C Mariner-N38_DR    DNA/TcMar-Tc1           (0)    547       1 3151399  
   508   14.4 32.1  1.6  chr6              58615594 58615783  (1654276) + Zisupton-6_DR     DNA/Zisupton           8992   9238 (12878) 3151400 *
   269   21.7 12.8  1.5  chr6              58615940 58616056  (1654003) C CryptonV-3_DR     DNA/Crypton-V       (22345)   1108     979 3151401  
   586    5.1  0.0  2.6  chr6              58616070 58616149  (1653910) C ERV1-N1B_DR-LTR   LTR/ERV1              (895)     78       1 3151402  
  7170    7.0  5.7  3.0  chr6              58616154 58617223  (1652836) C LOOPERN1_DR       DNA/Kolobok-T2        (136)   1098       1 3151403  
   232    8.6  1.9 12.5  chr6              58617273 58617325  (1652734) + EnSpm-N3C_DR      DNA/CMC-EnSpm           161    208    (75) 3151404  
   457   12.1  7.8  2.8  chr6              58617858 58617959  (1652100) + hAT-N167B_DR      DNA/hAT-Charlie        1213   1319   (254) 3151405 *
   505   15.5  3.1  0.0  chr6              58617877 58617889  (1652170) C HE1_DR1           SINE/tRNA-V-RTE        (13)    389     290 3151406  
   510   17.9  0.0  0.0  chr6              58617890 58617973  (1652086) + EnSpm-N48B_DR     DNA/CMC-EnSpm           752    835  (6124) 3151407  
   202   27.8  5.1  1.6  chr6              58617943 58618059  (1652000) C ENSPM-6_DR        DNA/CMC-EnSpm       (18548)  14068   13948 3151408 *
   628   21.4  0.4  9.1  chr6              58617966 58618067  (1651992) + (TG)n             Simple_repeat             1    241   (159) 3151409  
   422   18.0  5.4  0.0  chr6              58617974 58617985  (1652074) C CryptonV-N1_DR    DNA/Crypton-V        (1922)   8127    8013 3151410 *
   405   20.6  0.8  6.3  chr6              58618070 58618311  (1651748) C ERV1-N3-I_DR      LTR/ERV1              (822)   3769    3591 3151411 *
  1238   24.1  3.8 12.6  chr6              58618094 58618143  (1651916) C EnSpm-21_DR       DNA/CMC-EnSpm        (2158)   6992    6927 3151412  
   415   22.4  3.3  0.8  chr6              58618144 58618341  (1651718) + Zisupton-7_DR     DNA/Zisupton          11370  11535  (5547) 3151413  
   254   19.4  0.6 19.1  chr6              58618312 58618338  (1651721) C DNA-N43_DR        DNA/TcMar-Fot1        (331)    721     530 3151414 *
   628   21.4  0.4  9.1  chr6              58618339 58618403  (1651656) + (TG)n             Simple_repeat           242    400     (0) 3151409 *
  1238   24.1  3.8 12.6  chr6              58618342 58618807  (1651252) C EnSpm-21_DR       DNA/CMC-EnSpm        (2158)   6926    6301 3151412  
   325   23.4  0.8  2.3  chr6              58618698 58618828  (1651231) + Gypsy82-LTR_Dr    LTR/Gypsy               633    761   (584) 3151415 *
  1492   13.0 12.4  5.1  chr6              58619092 58619146  (1650913) C hAT-N137_DR       DNA/hAT-Ac            (834)   2737    2366 3151416  
  1649   11.3 13.7  0.0  chr6              58619147 58619439  (1650620) C HE1_DR1           SINE/tRNA-V-RTE        (39)    363      31 3151417  
   537   12.5  2.3  0.0  chr6              58619687 58619774  (1650285) + Crypton-N1_DR     DNA/Crypton-A           180    269   (215) 3151418  
   484   13.4  7.1  1.0  chr6              58619761 58619858  (1650201) + Crypton-N1_DR     DNA/Crypton-A           166    269   (215) 3151418 *
   445   15.5  7.1  1.0  chr6              58619845 58619942  (1650117) + Crypton-N1_DR     DNA/Crypton-A           166    269   (215) 3151418 *
   430   16.3  6.1  1.0  chr6              58619929 58620027  (1650032) + Crypton-N1_DR     DNA/Crypton-A           166    269   (215) 3151418 *
   407   13.9  7.0  0.0  chr6              58620027 58620112  (1649947) + Crypton-N1_DR     DNA/Crypton-A           178    269   (215) 3151418 *
   410   15.5  7.2  0.0  chr6              58620099 58620195  (1649864) + Crypton-N1_DR     DNA/Crypton-A           166    269   (215) 3151418 *
   435   12.8  7.0  0.0  chr6              58620195 58620280  (1649779) + Crypton-N1_DR     DNA/Crypton-A           178    269   (215) 3151418  
   391   17.5  7.2  0.0  chr6              58620267 58620363  (1649696) + Crypton-N1_DR     DNA/Crypton-A           166    269   (215) 3151418 *
   507   12.8  4.9  0.0  chr6              58620347 58620448  (1649611) + Crypton-N1_DR     DNA/Crypton-A           163    269   (215) 3151418  
   392   18.2  5.0  0.0  chr6              58620435 58620533  (1649526) + Crypton-N1_DR     DNA/Crypton-A           166    269   (215) 3151418 *
   427   13.6  4.5  0.0  chr6              58620533 58620620  (1649439) + Crypton-N1_DR     DNA/Crypton-A           178    269   (215) 3151418 *
   471   15.7  4.9  0.0  chr6              58620604 58620705  (1649354) + Crypton-N1_DR     DNA/Crypton-A           163    269   (215) 3151419 *
   527   12.2  2.2  0.0  chr6              58620705 58620794  (1649265) + Crypton-N1_DR     DNA/Crypton-A           178    269   (215) 3151420  
   403   17.2  5.0  0.0  chr6              58620781 58620879  (1649180) + Crypton-N1_DR     DNA/Crypton-A           166    269   (215) 3151420 *
   472   14.1  5.0  0.0  chr6              58620866 58620964  (1649095) + Crypton-N1_DR     DNA/Crypton-A           166    269   (215) 3151420  
   377   19.2  5.0  0.0  chr6              58620951 58621049  (1649010) + Crypton-N1_DR     DNA/Crypton-A           166    269   (215) 3151420 *
   453   12.5  4.5  0.0  chr6              58621049 58621136  (1648923) + Crypton-N1_DR     DNA/Crypton-A           178    269   (215) 3151420  
   452   15.7  4.9  0.0  chr6              58621120 58621221  (1648838) + Crypton-N1_DR     DNA/Crypton-A           163    269   (215) 3151421 *
   410   12.9  0.0  0.0  chr6              58621221 58621282  (1648777) + Crypton-N1_DR     DNA/Crypton-A           178    239   (245) 3151422 *
  1297   16.8  2.4  8.9  chr6              58621297 58621629  (1648430) + Crypton-N1_DR     DNA/Crypton-A           166    478     (6) 3151423  
  1210   13.4  1.4  0.0  chr6              58624717 58624925  (1645134) + EnSpm-N4_DR       DNA/CMC-EnSpm             1    212     (0) 3151424  
  2008    5.8  0.0  8.3  chr6              58625070 58625368  (1644691) C Merlin-2_DR       DNA/Merlin           (7139)   6782    6507 3151425  
   999    9.7  2.1  0.7  chr6              58625631 58625775  (1644284) + TDR17B            DNA/Sola-1              393    539  (1007) 3151426  
   917   11.0  9.0  0.0  chr6              58625640 58625794  (1644265) C EnSpm-N37_DR      DNA/CMC-EnSpm        (6170)    477     309 3151427 *
   223   20.3  7.8  0.0  chr6              58625773 58625836  (1644223) + HATN12_DR         DNA/hAT-Ac              280    348   (231) 3151428 *
  1302   14.4  4.3  0.8  chr6              58625783 58626040  (1644019) + DNA-2-30B_DR      DNA                     147    413     (0) 3151429  
  1359   14.8  2.0  3.8  chr6              58626178 58626472  (1643587) C DNA-2-30B_DR      DNA                   (123)    290       1 3151430  
   691   19.3  5.7  1.0  chr6              58626541 58626734  (1643325) + DNA-2-30B_DR      DNA                     169    371    (42) 3151431  
   963   14.4  1.0  1.5  chr6              58626829 58627026  (1643033) C DNA-2-30B_DR      DNA                   (166)    247      51 3151432  
  2235   10.7  8.4  0.2  chr6              58627027 58627409  (1642650) + DNA-5-1B_DR       DNA/hAT-Tip100            1    414   (300) 3151433  
   378    9.5 11.1  0.0  chr6              58627394 58627456  (1642603) + DNA-5-1B_DR       DNA/hAT-Tip100          645    714     (0) 3151434 *
   206   23.1  4.3  2.1  chr6              58627539 58627631  (1642428) + hAT-N178B_DR      DNA/hAT-Ac              274    368  (1515) 3151435 *
   649   17.1  3.2  1.9  chr6              58627558 58627712  (1642347) C DNA-2-30B_DR      DNA                   (121)    292     136 3151436  
   474   14.3 24.3  1.0  chr6              58627580 58627748  (1642311) + DNA-2-30_DR       DNA                     134    341    (47) 3151437 *
   236   29.1  0.0  3.5  chr6              58627736 58627748  (1642311) C hAT-N171_DR       DNA/hAT-hAT5           (73)    689     680 3151438 *
  4171   10.9  5.0  2.0  chr6              58627749 58628441  (1641618) + DNA-5-1B_DR       DNA/hAT-Tip100            1    714     (0) 3151439  
   916   18.6  2.5  1.2  chr6              58628515 58628753  (1641306) C DNA-2-30B_DR      DNA                   (121)    292      51 3151440  
   224   26.2  2.3  4.7  chr6              58628741 58628753  (1641306) C hAT-N171_DR       DNA/hAT-hAT5           (73)    689     679 3151441 *
  4063   10.6  5.5  1.8  chr6              58628754 58629442  (1640617) + DNA-5-1B_DR       DNA/hAT-Tip100            1    714     (0) 3151442  
   873   19.9  2.6  1.3  chr6              58629518 58629751  (1640308) C DNA-2-30B_DR      DNA                   (121)    292      56 3151443 *
  1613    1.9  0.0  8.1  chr6              58629751 58629977  (1640082) C L2-1_DR           LINE/L2                 (0)   4985    4776 3151444  
  3595   10.5 10.3  1.7  chr6              58629994 58630651  (1639408) + DNA-5-1B_DR       DNA/hAT-Tip100            1    714     (0) 3151445  
  1236   17.8  2.1  1.0  chr6              58630739 58631027  (1639032) C DNA-2-30B_DR      DNA                   (121)    292       1 3151446  
   201   14.6  1.5  7.9  chr6              58631492 58631558  (1638501) + Dada-tL_DR        DNA/Dada               9072   9134  (1273) 3151447  
   208    9.7  0.0  0.0  chr6              58631595 58631625  (1638434) C EnSpm-16_DR       DNA/CMC-EnSpm        (4175)   5609    5579 3151448  
   348    6.4  4.3  0.0  chr6              58631702 58631748  (1638311) C hAT-N130_DR       DNA/hAT-Ac              (3)    418     370 3151449  
  1286    8.6  2.0  0.5  chr6              58631749 58631946  (1638113) C EnSpm-N4_DR       DNA/CMC-EnSpm           (0)    212      12 3151450  
   348   14.1  0.0  1.4  chr6              58631984 58632055  (1638004) + DNA11TA1_DR       DNA/CMC-EnSpm            87    157    (46) 3151451  
   741   19.0 20.1  1.5  chr6              58632124 58632412  (1637647) + DNA-2-30B_DR      DNA                      36    377    (36) 3151452  
  2226    6.1  0.0  0.0  chr6              58632440 58632733  (1637326) + DNA-2-30B_DR      DNA                       1    294   (119) 3151453  
   336   15.0  3.8  3.2  chr6              58632735 58632843  (1637216) + DNA-2-30_DR       DNA                      35    149   (264) 3151454  
  2082    9.7  8.9  8.1  chr6              58632879 58633294  (1636765) + HATN10_DR         DNA/hAT-Ac                1    419    (36) 3151455  
  1930    6.8  1.6  0.0  chr6              58633328 58633576  (1636483) + HATN8_DR          DNA/Zisupton              1    253     (2) 3151456  
  2494    6.7  7.7  0.5  chr6              58633580 58633970  (1636089) + piggyBac-N3_DR    DNA/PiggyBac             20    438     (0) 3151457  
  3090    8.2  5.2  1.6  chr6              58634979 58635460  (1634599) C DNA-TA-7_DR       DNA/TcMar-Fot1          (0)    993     495 3151458  
   532    7.2  0.9 14.0  chr6              58635423 58635535  (1634524) C TDR9              DNA                   (108)    100       1 3151459 *
  1339    5.2  3.5  0.6  chr6              58635465 58635637  (1634422) C SINE2-3_DR        SINE/tRNA-V-RTE         (0)    368     191 3151460  
 20948    2.0  2.9  0.1  chr6              58635638 58638150  (1631909) + hAT5-N2_DR        DNA/hAT-hAT5              1   2585     (0) 3151461  
  1439    4.8  3.2  0.0  chr6              58638153 58638339  (1631720) C SINE2-3_DR        SINE/tRNA-V-RTE       (175)    193       1 3151460  
  1003   14.2  4.8  7.2  chr6              58638340 58638380  (1631679) C DNA2-7_DR         DNA                  (5066)   4584    4362 3151462  
   798    8.3  0.8  0.8  chr6              58638341 58638461  (1631598) C DNA-TA-7_DR       DNA/TcMar-Fot1        (526)    467     347 3151458 *
   675   14.0  3.0  2.3  chr6              58638351 58638482  (1631577) C Harbinger3_DR     DNA/PIF-Harbinger    (1261)   2338    2206 3151463 *
  4829    5.0  0.8  0.2  chr6              58638455 58639057  (1631002) + HarbingerN4_DR    DNA/PIF-Harbinger       254    860     (0) 3151464  
   393   16.8 11.1  5.3  chr6              58639031 58639057  (1631002) C Kolobok-1N2_DR    DNA/Kolobok-T2        (557)    133       1 3151465 *
   417   13.5 13.1  2.8  chr6              58639058 58639156  (1630903) + LOOPERN4B_DR      DNA/Kolobok-T2          395    503     (0) 3151466  
   715   16.0 14.1  2.3  chr6              58639992 58640189  (1629870) C hAT-N201_DR       DNA/hAT-Ac              (0)    694     474 3151467  
  9193    5.6  2.7  0.0  chr6              58640190 58641382  (1628677) + TC1DR3            DNA/TcMar-Tc1             1   1225     (0) 3151468  
   204    0.0  0.0  6.9  chr6              58641400 58641430  (1628629) C hAT-N201_DR       DNA/hAT-Ac            (278)    416     388 3151467  
   242   18.0  0.0  6.4  chr6              58641481 58641563  (1628496) C hAT-27N1_DR       DNA/hAT-Ac            (188)    543     466 3151469 *
   339   14.4  0.9 14.0  chr6              58641494 58641515  (1628544) C Dada-U1A_DR       DNA/Dada             (7247)   3732    3723 3151470  
  2195    6.8  1.3  0.0  chr6              58641516 58641824  (1628235) + TDR16             DNA/Merlin                1    313     (0) 3151471  
   211   22.9  5.7  0.0  chr6              58641857 58641926  (1628133) + ANGEL             DNA/Kolobok             235    308     (1) 3151472 *
   217   16.7  0.0  6.2  chr6              58641884 58641934  (1628125) C Helitron-2_DR     RC/Helitron         (15246)  12166   12119 3151473  
   401   17.0 11.7  0.0  chr6              58642611 58642704  (1627355) C ANGEL             DNA/Kolobok            (14)    295     191 3151474  
   237   15.7 18.6  0.0  chr6              58642646 58642657  (1627402) C EnSpm-8_DR        DNA/CMC-EnSpm        (1528)   7913    7835 3151475 *
   252   13.0  5.6  0.0  chr6              58642658 58642711  (1627348) + EnSpm-17_DR       DNA/CMC-EnSpm          3270   3326  (5950) 3151476  
   708   10.1 15.2  1.2  chr6              58642732 58642882  (1627177) C hAT-N201_DR       DNA/hAT-Ac            (217)    477     306 3151477 *
   844   20.6  1.2  7.9  chr6              58642868 58643110  (1626949) + ZFERV-2-I_DR      LTR/ERV1                650    877  (9687) 3151478 *
  1014   13.0  2.7  3.6  chr6              58642919 58643142  (1626917) C Zisupton-6_DR     DNA/Zisupton        (13524)   8592    8371 3151479  
   466   18.1  6.5  0.0  chr6              58643020 58643157  (1626902) C Dada-U6_DR        DNA/Dada             (8076)    887     741 3151480 *
   847   13.5  0.7  0.0  chr6              58643105 58643252  (1626807) C EnSpm-N21_DR      DNA/CMC-EnSpm         (251)    228      80 3151481  
   202   23.8  0.0  1.6  chr6              58643839 58643902  (1626157) + Zisupton-7_DR     DNA/Zisupton           4647   4709 (12373) 3151482  
   332    6.2  4.2  0.0  chr6              58644093 58644140  (1625919) + EnSpm-6N1_DR      DNA/CMC-EnSpm          4463   4512  (4724) 3151483  
  9883    2.7  2.4  0.0  chr6              58644143 58645320  (1624739) + Harbinger-4N1C_DR DNA/PIF-Harbinger         1   1206     (0) 3151484  
   361   19.0  4.6  3.4  chr6              58645244 58645330  (1624729) C DNA2-14_DR        DNA                  (1929)   5693    5606 3151485 *
   858    7.1  0.8  0.0  chr6              58645321 58645446  (1624613) C TZF28B            DNA/TcMar-Tc1          (46)   1568    1442 3151486 *
  3426   10.6  5.7  2.1  chr6              58645446 58645987  (1624072) + TDR13B2           DNA                     219    779     (0) 3151487  
   289   18.2  7.5  3.6  chr6              58645933 58646012  (1624047) + DNA9-3_DR         DNA/MULE-MuDR?         5718   5800  (5579) 3151488 *
  6941    6.9 24.8  0.3  chr6              58645988 58647140  (1622919) C TZF28B            DNA/TcMar-Tc1         (180)   1434       1 3151486  
   473   20.0  0.8  5.0  chr6              58647187 58647209  (1622850) + Merlin-1_DR       DNA/Merlin             4320   4440  (6087) 3151489  
   585   17.6  0.0  1.0  chr6              58647210 58647312  (1622747) C CryptonV-N5_DR    DNA/Crypton-V       (20354)   4183    4082 3151490  
   756    7.0  0.0  0.0  chr6              58647456 58647569  (1622490) C Mariner-N38_DR    DNA/TcMar-Tc1          (32)    515     402 3151491  
   317   19.8  8.7  1.9  chr6              58647570 58647603  (1622456) + Zisupton-6_DR     DNA/Zisupton          20766  20923  (1193) 3151492  
   256   19.7 18.1  3.3  chr6              58647594 58647613  (1622446) C MuDR-2_DR         DNA/MULE-MuDR        (7983)  15950   15833 3151493 *
   353   20.5  3.6  0.0  chr6              58647614 58647696  (1622363) + hAT-N164_DR       DNA/hAT-Tip100         1274   1359   (681) 3151494  
   234    8.2  4.0  2.0  chr6              58647716 58647765  (1622294) C Mariner-21_DR     DNA/TcMar-Tc1        (1532)     57       7 3151495  
  1077   14.0  4.7  1.7  chr6              58647807 58648039  (1622020) C L2-56_DR          LINE/L2                (10)   1242    1003 3151496  
   311   14.7 10.3  0.0  chr6              58648074 58648141  (1621918) C DNA-N15_DR        DNA                   (151)    254     180 3151497  
   267   18.4  6.9  3.8  chr6              58648444 58648545  (1621514) C hAT-N118_DR       DNA/hAT-Ac            (998)    182      78 3151498  
   239   13.7  3.9  1.9  chr6              58649280 58649331  (1620728) + Polinton-4_DR     DNA/Maverick          12296  12348  (7939) 3151499 *
   365    1.8  0.0  0.0  chr6              58649291 58649345  (1620714) + hAT-13_DR         DNA/hAT-Tip100         2466   2520   (282) 3151500 *
   676   11.0  0.0  0.0  chr6              58649297 58649451  (1620608) + (ATTG)n           Simple_repeat             3    157     (0) 3151501  
   982   11.7  0.0  1.9  chr6              58649583 58649605  (1620454) + L2-2_DRe          LINE/L2                4061   4222    (16) 3151502  
  1063    7.0  1.4  0.0  chr6              58649606 58649747  (1620312) C DNA8-20_DR        DNA/hAT              (7933)  12855   12712 3151503  
   222   16.3  0.0  2.3  chr6              58649731 58649746  (1620313) + hAT5-N2_DR        DNA/hAT-hAT5           1122   1164  (1421) 3151504 *
  3802    7.2  0.9  0.7  chr6              58649750 58650295  (1619764) C Mariner-N38_DR    DNA/TcMar-Tc1           (0)    547       1 3151505  
   312    0.0  0.0  0.0  chr6              58650266 58650299  (1619760) + EnSpm-N48B_DR     DNA/CMC-EnSpm          1831   1864  (5095) 3151506 *
   284   13.1  0.0  9.3  chr6              58650300 58650316  (1619743) + MuDR-2_DR         DNA/MULE-MuDR         18095  18133  (5800) 3151507  
  1019   20.9 21.9  0.4  chr6              58650670 58651043  (1619016) C Gypsy-237_DR-LTR  LTR/Gypsy              (46)    454       1 3151508  
   379   11.2  4.5  0.0  chr6              58651093 58651181  (1618878) + DNA9-3_DR         DNA/MULE-MuDR?         9349   9441  (1938) 3151509  
   290    6.8  0.0  0.0  chr6              58651116 58651189  (1618870) C hAT-30N1_DR       DNA/hAT-Ac            (647)   1386    1313 3151510 *
   226   11.4  0.0  0.0  chr6              58651151 58651194  (1618865) C EnSpm-9_DR        DNA/CMC-EnSpm        (7907)    713     670 3151511 *
   824   13.8  1.5  1.5  chr6              58651942 58652073  (1617986) C EnSpm-N48B_DR     DNA/CMC-EnSpm        (6079)    880     749 3151512  
   798   15.6  2.6  2.6  chr6              58652074 58652092  (1617967) + HE1_DR1           SINE/tRNA-V-RTE         245    395     (7) 3151513  
   546   23.9 16.3  4.0  chr6              58652094 58652105  (1617954) + EnSpm-8_DR        DNA/CMC-EnSpm          8340   8437  (1004) 3151514  
   874   12.7 30.8  0.3  chr6              58652106 58652342  (1617717) + ANGEL             DNA/Kolobok               1    309     (0) 3151515  
   546   23.9 16.3  4.0  chr6              58652343 58652363  (1617696) + EnSpm-8_DR        DNA/CMC-EnSpm          8438   8641   (800) 3151514  
   247    3.5  0.0  0.0  chr6              58652834 58652862  (1617197) + HATN8_DR          DNA/Zisupton            227    255     (0) 3151516  
  2055   10.8  9.8  5.3  chr6              58652865 58653313  (1616746) C EnSpm-N21_DR      DNA/CMC-EnSpm           (7)    472       5 3151517  
   327   18.9  8.0  7.2  chr6              58653318 58653454  (1616605) C DNA-2-30B_DR      DNA                    (51)    362     225 3151518  
   373    9.1  9.1  0.0  chr6              58653455 58653520  (1616539) C hAT-24N1_DR       DNA/hAT-Ac              (0)   1527    1456 3151519  
   247    3.5  0.0  0.0  chr6              58653601 58653629  (1616430) + HATN8_DR          DNA/Zisupton            227    255     (0) 3151520  
  2018   11.4  9.5  4.9  chr6              58653632 58654083  (1615976) C EnSpm-N21_DR      DNA/CMC-EnSpm           (7)    472       1 3151521  
   284   21.3  7.9  9.4  chr6              58654084 58654223  (1615836) C DNA-2-30B_DR      DNA                    (51)    362     225 3151522  
   294    8.3  6.2  0.0  chr6              58654224 58654271  (1615788) C hAT-24_DR         DNA/hAT-Ac              (0)   3788    3738 3151523  
  2677   12.1  1.4  4.3  chr6              58654293 58654774  (1615285) C EnSpm-N21_DR      DNA/CMC-EnSpm           (5)    474       6 3151524  
   234   16.1  7.1  0.0  chr6              58654779 58654834  (1615225) + DNA-2-30B_DR      DNA                      52    111   (302) 3151525  
  2690   10.0 18.0  0.6  chr6              58654885 58655456  (1614603) C hAT-24N1_DR       DNA/hAT-Ac              (0)   1527     857 3151519  
   564   11.5  0.0  7.0  chr6              58655437 58655558  (1614501) C hAT-24N1_DR       DNA/hAT-Ac           (1365)    162      49 3151526 *
   876   18.0  4.1  0.5  chr6              58655654 58655848  (1614211) + DNA-2-30B_DR      DNA                     212    413     (0) 3151527  
   320   11.6  3.6  6.2  chr6              58655949 58656031  (1614028) + TDR9              DNA                     128    208     (0) 3151528  
  2426   10.2  4.9  0.5  chr6              58656032 58656327  (1613732) C HE1_DR1           SINE/tRNA-V-RTE        (90)    312       1 3151529  
   586   21.0  7.7  7.7  chr6              58656328 58656357  (1613702) C DIRS-9_DR         LTR/Ngaro             (391)   6040    6011 3151530  
   209   20.3  5.2  3.9  chr6              58656365 58656441  (1613618) + CR1-18_DR         LINE/L2                1921   1998  (1430) 3151531  
   321   24.4  0.0  1.1  chr6              58656693 58656783  (1613276) + DNA-4-1_DR        DNA/Sola-2                1     90   (522) 3151532  
  1336   13.3  4.6  1.4  chr6              58656806 58657086  (1612973) C DNA-2-30B_DR      DNA                    (31)    382      93 3151533  
   205   14.0  0.0  4.7  chr6              58657054 58657098  (1612961) C Gypsy-241_DR-LTR  LTR/Gypsy?            (203)    792     750 3151534 *
   644   13.9  8.2  0.0  chr6              58657097 58657218  (1612841) C TDR16             DNA/Merlin            (139)    174      43 3151535  
  1005   16.0 12.6  2.7  chr6              58657265 58657566  (1612493) C DNA-2-30B_DR      DNA                     (0)    413      83 3151536  
  6407    7.7 12.5  6.1  chr6              58657644 58658775  (1611284) C Harbinger-4N1C_DR DNA/PIF-Harbinger       (5)   1201       1 3151537  
   288   18.8  0.0  6.7  chr6              58658777 58658856  (1611203) + hAT-N21B_DR       DNA/hAT-Ac             1146   1220    (81) 3151538  
   217   16.7  0.0  0.0  chr6              58658826 58658861  (1611198) C Helitron-N3_DR    RC/Helitron          (1445)   1571    1536 3151539 *
   272   13.3  0.0  0.0  chr6              58658866 58658910  (1611149) + DNA4-1B_DR        DNA/Sola-2              570    614     (0) 3151540  
   208   16.7  0.0  2.1  chr6              58658871 58658919  (1611140) C Helitron-1_DR     RC/Helitron         (14992)  11308   11261 3151541 *
  1123   10.9 14.2  0.4  chr6              58658937 58659176  (1610883) C TDR16             DNA/Merlin              (4)    309      37 3151542  
   315   13.2  3.2  1.5  chr6              58659174 58659253  (1610806) + DNA-4-1_DR        DNA/Sola-2                6     91   (523) 3151543 *
  1529   15.5  4.2  0.9  chr6              58659256 58659587  (1610472) C DNA-2-30B_DR      DNA                     (0)    413      71 3151544  
   262   15.2  0.0  0.0  chr6              58659740 58659791  (1610268) + DNA4-1B_DR        DNA/Sola-2              573    614     (0) 3151545  
   934   16.4 12.1  0.4  chr6              58659818 58660056  (1610003) C TDR16             DNA/Merlin              (4)    309      43 3151546  
  1723   16.9 17.0  0.6  chr6              58660059 58660528  (1609531) + DNA4-1B_DR        DNA/Sola-2                1    547    (67) 3151547  
  1042   16.8 18.2  0.6  chr6              58660529 58660797  (1609262) C Mariner-N38_DR    DNA/TcMar-Tc1           (0)    547     232 3151548  
  2310    7.2  3.5  8.7  chr6              58660801 58661126  (1608933) + HE1_DR1           SINE/tRNA-V-RTE           2    308    (94) 3151549  
   489    7.2  4.6  4.6  chr6              58661127 58661213  (1608846) + TDR9              DNA                       1     87   (121) 3151550  
   308   20.1  0.0 12.3  chr6              58661220 58661310  (1608749) C hAT-N21B_DR       DNA/hAT-Ac            (309)    992     912 3151551  
   245   24.6  0.0  0.0  chr6              58661253 58661277  (1608782) + Mariner-6_DR      DNA/TcMar-Tc1           286    350  (1279) 3151552 *
   246   15.0  0.0  0.0  chr6              58661278 58661317  (1608742) C EnSpm-N36B_DR     DNA/CMC-EnSpm         (628)   2788    2749 3151553  
  2255   11.5  0.6  0.0  chr6              58661328 58661649  (1608410) + Harbinger-N13_DR  DNA/PIF-Harbinger         1    324     (0) 3151554  
   251   22.4  0.0  0.0  chr6              58661656 58661713  (1608346) C Mariner-N38_DR    DNA/TcMar-Tc1         (361)    186     129 3151548  
  9816    3.8  1.3  0.2  chr6              58661719 58662910  (1607149) + Harbinger-4N1C_DR DNA/PIF-Harbinger         1   1206     (0) 3151555  
   333   20.3  0.0  0.0  chr6              58662991 58663054  (1607005) + DNA4-1B_DR        DNA/Sola-2              551    614     (0) 3151556  
   306   20.6  4.1  0.0  chr6              58663955 58663970  (1606089) C CryptonV-N5_DR    DNA/Crypton-V       (11509)  13028   13010 3151557  
   547    4.6  0.0  0.0  chr6              58663971 58664035  (1606024) + hAT-N54_DR        DNA/hAT-Ac                1     65  (1624) 3151558  
  4623    6.7  3.5  0.4  chr6              58664060 58664715  (1605344) + hAT-N54_DR        DNA/hAT-Ac             1014   1689     (0) 3151559  
  1991    5.1  3.5  0.0  chr6              58664748 58665003  (1605056) C Tc1-6_DR          DNA/TcMar-Tc1          (94)   1109     845 3151560  
   988   17.1  0.0  1.6  chr6              58665017 58665206  (1604853) C hAT-N51_DR        DNA/hAT-Ac            (181)    187       1 3151561  
  2166    8.1  2.3  1.0  chr6              58665220 58665529  (1604530) C L2-5_DRe          LINE/L2                (10)   2217    1904 3151562  
   378   15.3  7.2 20.3  chr6              58665528 58665748  (1604311) C Zisupton-6_DR     DNA/Zisupton         (1195)  20921   20725 3151563 *
   856   15.8  3.2  1.6  chr6              58665556 58665742  (1604317) + Mariner-N38_DR    DNA/TcMar-Tc1           357    546     (1) 3151564  
  1415   20.6  2.1  1.6  chr6              58665751 58666129  (1603930) C DNA-2-30B_DR      DNA                     (0)    413      33 3151565  
   318   21.6  5.4  9.6  chr6              58665967 58666150  (1603909) C hAT-N178B_DR      DNA/hAT-Ac           (1516)    367     191 3151566 *
   204   20.4  0.0 17.4  chr6              58666155 58666255  (1603804) C DNA-2-29_DR       DNA                     (0)    132      47 3151567  
  7333    8.2  6.6  1.5  chr6              58666413 58667514  (1602545) + Harbinger-4N1C_DR DNA/PIF-Harbinger        49   1206     (0) 3151568  
   434    5.4  0.0  0.0  chr6              58667518 58667573  (1602486) + DNA-2-30B_DR      DNA                     107    162   (251) 3151569  
   298   22.2  2.8 11.6  chr6              58667574 58667695  (1602364) + HATN12_DR         DNA/hAT-Ac              250    413   (166) 3151570 *
   299   14.9  2.6  4.0  chr6              58667624 58667700  (1602359) C DNA-2-30_DR       DNA                   (311)     77       2 3151571  
   344    7.8  0.0  0.0  chr6              58667702 58667751  (1602308) C hAT-27N1_DR       DNA/hAT-Ac            (631)    100      51 3151572  
  1671   12.7  4.1  3.4  chr6              58667752 58668070  (1601989) + TDR24             DNA                       3    323   (121) 3151573  
  1253   13.9  6.9  2.7  chr6              58668093 58668380  (1601679) C Mariner-N38_DR    DNA/TcMar-Tc1         (110)    437     138 3151574 *
  6085    6.4  1.6  1.6  chr6              58668322 58669151  (1600908) + L2-3_DRe          LINE/L2                4231   5060     (8) 3151575  
   535    9.0  0.0  0.0  chr6              58669151 58669228  (1600831) C DNAX-25_DR        DNA/Zisupton         (2153)   1274    1197 3151576 *
  1362    5.2  2.1  1.0  chr6              58669229 58669422  (1600637) C DNA-TA-2_DR       DNA/CMC-EnSpm           (0)    196       1 3151577  
   241   25.5  2.0  1.0  chr6              58669423 58669443  (1600616) C CryptonV-3_DR     DNA/Crypton-V       (22451)   1002     951 3151578  
   302   17.0  0.0  3.4  chr6              58669444 58669504  (1600555) C Helitron-N2_DR    RC/Helitron          (1482)    981     923 3151579  
   234   25.6  0.0  0.0  chr6              58669455 58669532  (1600527) + Helitron-N3_DR    RC/Helitron            2041   2118   (898) 3151580 *
   420   15.7 12.8  0.0  chr6              58669484 58669585  (1600474) + TDR24             DNA                     328    442     (2) 3151581  
   241   25.5  2.0  1.0  chr6              58669505 58669521  (1600538) C CryptonV-3_DR     DNA/Crypton-V       (22451)    950     903 3151578 *
   510   14.7  1.1  0.0  chr6              58670262 58670356  (1599703) C EnSpm-N27B_DR     DNA/CMC-EnSpm          (26)    147      52 3151582  
   252   27.0  3.9  1.5  chr6              58670383 58670510  (1599549) + EnSpm-N27_DR      DNA/CMC-EnSpm             4    134    (39) 3151583  
   323    7.3  0.0  0.0  chr6              58670571 58670610  (1599449) C EnSpm-N27B_DR     DNA/CMC-EnSpm         (114)     59      20 3151582  
   338   23.2  4.5  9.3  chr6              58670611 58670767  (1599292) + EnSpm-N27B_DR     DNA/CMC-EnSpm             1    150    (23) 3151584  
   274   23.8  0.0  1.6  chr6              58670730 58670793  (1599266) + EnSpm-N11_DR      DNA/CMC-EnSpm            32     94  (5259) 3151585 *
   653   10.9  1.0  0.0  chr6              58670741 58670841  (1599218) C EnSpm-N27B_DR     DNA/CMC-EnSpm          (18)    155      54 3151586  
   328   25.2  3.0  0.7  chr6              58670870 58671001  (1599058) + EnSpm-N27_DR      DNA/CMC-EnSpm             4    138    (35) 3151587  
   694   15.6  8.4  0.7  chr6              58671181 58671322  (1598737) + EnSpm-N27B_DR     DNA/CMC-EnSpm             3    155    (18) 3151588  
   207   27.4  1.6  0.0  chr6              58671326 58671387  (1598672) C EnSpm-N27B_DR     DNA/CMC-EnSpm           (7)    166     104 3151589 *
   309   14.5  1.6  1.6  chr6              58671371 58671433  (1598626) + EnSpm-N27B_DR     DNA/CMC-EnSpm           104    166     (7) 3151589  
   274   23.8  0.0  1.6  chr6              58671443 58671506  (1598553) + EnSpm-N11_DR      DNA/CMC-EnSpm            32     94  (5259) 3151590 *
   645   10.9  1.0  0.0  chr6              58671454 58671554  (1598505) C EnSpm-N27B_DR     DNA/CMC-EnSpm          (18)    155      54 3151591  
   339   25.0  2.3  1.5  chr6              58671583 58671712  (1598347) + EnSpm-N27_DR      DNA/CMC-EnSpm             4    134    (39) 3151592  
   215    9.7  0.0  0.0  chr6              58671727 58671757  (1598302) C EnSpm-N27B_DR     DNA/CMC-EnSpm          (12)    161     131 3151593  
   307    9.8  0.0  0.0  chr6              58671773 58671812  (1598247) C EnSpm-N27B_DR     DNA/CMC-EnSpm         (114)     59      20 3151593  
   280   17.9  2.9  1.4  chr6              58671813 58671880  (1598179) + EnSpm-N27B_DR     DNA/CMC-EnSpm             1     69   (104) 3151594 *
   314   13.1  3.2  3.2  chr6              58671864 58671926  (1598133) + EnSpm-N27B_DR     DNA/CMC-EnSpm           104    166     (7) 3151595  
   583   13.9  1.0  0.0  chr6              58671947 58672047  (1598012) C EnSpm-N27B_DR     DNA/CMC-EnSpm          (18)    155      54 3151596  
   332   25.2  3.0  0.7  chr6              58672076 58672207  (1597852) + EnSpm-N27_DR      DNA/CMC-EnSpm             4    138    (35) 3151597  
   432   20.1 10.0  0.7  chr6              58672336 58672474  (1597585) + EnSpm-N27B_DR     DNA/CMC-EnSpm             3    154    (19) 3151598  
   250   20.9 10.2  7.7  chr6              58672475 58672640  (1597419) + EnSpm-N27B_DR     DNA/CMC-EnSpm             1    170     (3) 3151599  
   496   10.6  1.0  2.5  chr6              58672641 58672676  (1597383) C EnSpm-N27B_DR     DNA/CMC-EnSpm          (86)     87      54 3151600  
   287   22.4  0.0  0.0  chr6              58672705 58672771  (1597288) + EnSpm-N27_DR      DNA/CMC-EnSpm             4     70   (103) 3151601  
   246   14.6 21.8  0.0  chr6              58672758 58672812  (1597247) + EnSpm-N27_DR      DNA/CMC-EnSpm           107    173     (0) 3151602 *
   402   17.6 13.6  0.9  chr6              58672819 58672921  (1597138) + EnSpm-N27B_DR     DNA/CMC-EnSpm             5    120    (53) 3151603  
   451   10.9 25.7  0.0  chr6              58672939 58673039  (1597020) C EnSpm-N27B_DR     DNA/CMC-EnSpm          (39)    134       8 3151603  
   424   14.3  2.6  0.0  chr6              58673056 58673132  (1596927) + EnSpm-N27B_DR     DNA/CMC-EnSpm            92    170     (3) 3151604  
   623   18.0  1.8  3.7  chr6              58673185 58673351  (1596708) + EnSpm-N27B_DR     DNA/CMC-EnSpm             1    164     (9) 3151605  
   478   14.6 15.3  0.7  chr6              58673314 58673437  (1596622) C EnSpm-N27B_DR     DNA/CMC-EnSpm          (23)    150       9 3151605 *
   662   13.1  0.0  0.0  chr6              58673510 58673616  (1596443) + EnSpm-N27B_DR     DNA/CMC-EnSpm            32    138    (35) 3151606  
  1330   18.7  2.6  7.0  chr6              58674332 58674676  (1595383) + IS3EU-4_DR        DNA/IS3EU             12430  12760  (2269) 3151607 *
  2043    9.7  2.3  0.0  chr6              58674378 58674677  (1595382) C SINE2-4_DR        SINE/tRNA-V-RTE         (2)    369      63 3151608  
  1047   19.5 13.6  2.8  chr6              58674450 58674744  (1595315) C DNA9-3_DR         DNA/MULE-MuDR?       (1470)   9909    9584 3151609 *
   308   22.0  0.8  2.4  chr6              58674637 58674762  (1595297) C hAT-2n1_DR        DNA/hAT-Charlie       (111)   1099     976 3151610 *
   306   17.5  2.9  0.0  chr6              58674680 58674782  (1595277) + DNA9-3_DR         DNA/MULE-MuDR?         9539   9644  (1735) 3151611 *
   236   18.0  3.4  5.2  chr6              58674681 58674696  (1595363) + hAT-25N1_DR       DNA/hAT-Charlie         821    874   (131) 3151612 *
   314   14.7  0.0  4.9  chr6              58674697 58674782  (1595277) C Merlin-1_DR       DNA/Merlin           (8922)   1605    1524 3151613  
   236   18.0  3.4  5.2  chr6              58674783 58674797  (1595262) + hAT-25N1_DR       DNA/hAT-Charlie         875    935    (70) 3151612  
   625   25.2  1.4  1.0  chr6              58675011 58675218  (1594841) C TDR7              DNA                     (2)    539     331 3151614  
  1549   18.0  9.6  1.0  chr6              58675226 58675578  (1594481) C LOOPERN3B_DR      DNA/Kolobok-T2         (44)   1005     623 3151615  
  1789    9.1  0.0  0.4  chr6              58675579 58675820  (1594239) + HATN8_DR          DNA/Zisupton              1    241    (14) 3151616  
   205   18.6  0.0  0.0  chr6              58675805 58675847  (1594212) + Gypsy120-LTR_DR   LTR/Gypsy                48     90   (946) 3151617 *
   222   15.0  0.0  0.0  chr6              58675820 58675859  (1594200) C Zisupton-N1_DR    DNA/Zisupton         (1868)   1446    1407 3151618 *
  2358   10.0  2.6  1.4  chr6              58675850 58676195  (1593864) + TDR8D             DNA                       1    350   (329) 3151619  
  7131    4.3 10.8  1.1  chr6              58676196 58677187  (1592872) + hAT-N44_DR        DNA/hAT-Tip100            1   1087     (0) 3151620  
  2270    9.3  4.3  0.0  chr6              58677188 58677510  (1592549) + TDR8D             DNA                     343    679     (0) 3151621  
  3875   11.0  1.8  1.5  chr6              58677511 58678109  (1591950) C LOOPERN3_DR       DNA/Kolobok-T2        (410)    601       1 3151622  
   266   13.0  7.4  0.0  chr6              58678112 58678165  (1591894) C TDR7              DNA                   (208)    333     276 3151614  
   530   21.7  6.2  0.0  chr6              58678185 58678345  (1591714) C TDR7              DNA                   (370)    171       1 3151614  
  1329   21.0  6.1  4.0  chr6              58678348 58678710  (1591349) + DNA8-10_DR        DNA/hAT-Ac             3466   3835   (183) 3151623 *
  1942   11.4 11.4  0.0  chr6              58678389 58678729  (1591330) + HE1_DR1           SINE/tRNA-V-RTE           9    388    (14) 3151624  
  1203   22.0  3.7  4.6  chr6              58678422 58678769  (1591290) + hAT-N47B_DR       DNA/hAT-Tip100          471    815   (173) 3151625 *
   297   19.7  0.0  0.0  chr6              58678753 58678813  (1591246) + hAT-N92_DR        DNA/hAT-Ac              463    523  (1052) 3151626 *
   520   15.7 13.0  0.0  chr6              58679179 58679293  (1590766) + DNA-N15_DR        DNA                       3    132   (273) 3151627  
   226   25.0  7.9  0.0  chr6              58679244 58679319  (1590740) + hAT-N53B_DR       DNA/hAT-Ac             1468   1549  (2628) 3151628 *
   290   21.5  2.4  0.0  chr6              58679291 58679373  (1590686) + hAT-N160_DR       DNA/hAT-Ac             1188   1243   (921) 3151629 *
   394   10.7  0.0  0.0  chr6              58679346 58679401  (1590658) + DNA-N15_DR        DNA                      77    132   (273) 3151630  
   375   12.3  0.0  0.0  chr6              58679400 58679456  (1590603) + DNA-N15_DR        DNA                      77    133   (272) 3151630 *
   336   12.0  0.0  0.0  chr6              58679454 58679503  (1590556) + DNA-N15_DR        DNA                      77    126   (279) 3151630 *
   220   14.9  8.5  0.0  chr6              58679511 58679557  (1590502) + DNA-N15_DR        DNA                      82    132   (273) 3151630 *
   307   16.4  0.0  0.0  chr6              58679556 58679610  (1590449) + DNA-N15_DR        DNA                      77    131   (274) 3151630 *
   308   17.2  7.8  0.0  chr6              58679602 58679665  (1590394) + DNA-N15_DR        DNA                      64    132   (273) 3151630 *
   377   12.3  0.0  0.0  chr6              58679664 58679720  (1590339) + DNA-N15_DR        DNA                      77    133   (272) 3151630 *
   378   10.9  0.0  0.0  chr6              58679718 58679772  (1590287) + DNA-N15_DR        DNA                      77    131   (274) 3151630  
   331   13.7  0.0  0.0  chr6              58679777 58679827  (1590232) + DNA-N15_DR        DNA                      82    132   (273) 3151630 *
   388   12.5  0.0  0.0  chr6              58679826 58679881  (1590178) + DNA-N15_DR        DNA                      77    132   (273) 3151630  
   349   15.8  0.0  0.0  chr6              58679880 58679936  (1590123) + DNA-N15_DR        DNA                      77    133   (272) 3151630 *
   406    8.8  0.0  0.0  chr6              58679934 58679990  (1590069) + DNA-N15_DR        DNA                      77    133   (272) 3151630  
   307   14.6  0.0  1.8  chr6              58679988 58680043  (1590016) + DNA-N15_DR        DNA                      77    131   (274) 3151630 *
   356   11.8  0.0  0.0  chr6              58680048 58680098  (1589961) + DNA-N15_DR        DNA                      82    132   (273) 3151630 *
   404   10.5  0.0  0.0  chr6              58680097 58680153  (1589906) + DNA-N15_DR        DNA                      77    133   (272) 3151630  
   304   18.2  0.0  0.0  chr6              58680151 58680205  (1589854) + DNA-N15_DR        DNA                      77    131   (274) 3151630 *
   341   13.7  0.0  0.0  chr6              58680210 58680260  (1589799) + DNA-N15_DR        DNA                      82    132   (273) 3151630 *
   404   10.5  0.0  0.0  chr6              58680259 58680315  (1589744) + DNA-N15_DR        DNA                      77    133   (272) 3151630  
   288   17.6  0.0  1.8  chr6              58680313 58680370  (1589689) + DNA-N15_DR        DNA                      77    133   (272) 3151630 *
   415    8.8  0.0  0.0  chr6              58680368 58680424  (1589635) + DNA-N15_DR        DNA                      77    133   (272) 3151630  
   205   25.3  7.1  1.1  chr6              58680371 58680395  (1589664) + hAT-N53B_DR       DNA/hAT-Ac             1462   1549  (2628) 3151631 *
   311   16.4  0.0  0.0  chr6              58680422 58680476  (1589583) + DNA-N15_DR        DNA                      77    131   (274) 3151632 *
   355   15.6  7.8  0.0  chr6              58680468 58680531  (1589528) + DNA-N15_DR        DNA                      64    132   (273) 3151632 *
   404   10.5  0.0  0.0  chr6              58680530 58680586  (1589473) + DNA-N15_DR        DNA                      77    133   (272) 3151632  
   288   17.6  0.0  1.8  chr6              58680584 58680641  (1589418) + DNA-N15_DR        DNA                      77    133   (272) 3151632 *
   377   12.3  0.0  0.0  chr6              58680639 58680695  (1589364) + DNA-N15_DR        DNA                      77    133   (272) 3151632  
   215   25.0  7.1  1.1  chr6              58680642 58680667  (1589392) + hAT-N53B_DR       DNA/hAT-Ac             1462   1550  (2627) 3151633 *
   328    9.3  1.8  1.8  chr6              58680693 58680747  (1589312) + DNA-N15_DR        DNA                      77    131   (274) 3151634 *
   341   20.4  6.7  1.1  chr6              58680714 58680802  (1589257) + DNA-N15_DR        DNA                      39    132   (273) 3151635 *
   404   10.5  0.0  0.0  chr6              58680801 58680857  (1589202) + DNA-N15_DR        DNA                      77    133   (272) 3151636  
   288   17.6  0.0  1.8  chr6              58680855 58680912  (1589147) + DNA-N15_DR        DNA                      77    133   (272) 3151636 *
   377   12.3  0.0  0.0  chr6              58680910 58680966  (1589093) + DNA-N15_DR        DNA                      77    133   (272) 3151636  
   215   25.0  7.1  1.1  chr6              58680913 58680938  (1589121) + hAT-N53B_DR       DNA/hAT-Ac             1462   1550  (2627) 3151637 *
   328    9.3  1.8  1.8  chr6              58680964 58681018  (1589041) + DNA-N15_DR        DNA                      77    131   (274) 3151638 *
   355   19.1  6.7  1.1  chr6              58680985 58681074  (1588985) + DNA-N15_DR        DNA                      39    133   (272) 3151639  
   352   12.7  0.0  0.0  chr6              58681072 58681126  (1588933) + DNA-N15_DR        DNA                      77    131   (274) 3151640 *
   296   17.6  0.0  0.0  chr6              58681131 58681181  (1588878) + DNA-N15_DR        DNA                      82    132   (273) 3151640 *
   368   14.0  0.0  0.0  chr6              58681180 58681236  (1588823) + DNA-N15_DR        DNA                      77    133   (272) 3151640  
   354    8.6  1.7  1.7  chr6              58681234 58681291  (1588768) + DNA-N15_DR        DNA                      77    134   (271) 3151640 *
   239   15.8  0.0  0.0  chr6              58681292 58681329  (1588730) C DNA13TA1_DR       DNA/TcMar-Tc1           (0)    318     281 3151641  
   771    8.7 31.5  0.6  chr6              58681356 58681513  (1588546) C EnSpm-N21_DR      DNA/CMC-EnSpm           (0)    479     273 3151642  
  3972   11.6  1.5 18.3  chr6              58681526 58682473  (1587586) + hAT-N128_DR       DNA/hAT-Charlie           1    813     (0) 3151643  
  1143   15.3  6.5  2.6  chr6              58682474 58682735  (1587324) C EnSpm-N21_DR      DNA/CMC-EnSpm         (207)    272       1 3151642  
  1460   17.6  5.7  9.2  chr6              58683305 58683741  (1586318) + DNAX-16_DR        DNA                       1    423     (0) 3151644  
   696   15.6 27.2  3.6  chr6              58683882 58684153  (1585906) + DNA-5-9_DR        DNA/hAT-Tip100            1    334   (339) 3151645 *
  4777    7.5  0.1  1.6  chr6              58684153 58684805  (1585254) C DIRS-8B_DR        LTR/Ngaro               (6)   7307    6664 3151646  
  1275   14.0  8.7  0.0  chr6              58684790 58685053  (1585006) + DNA-5-9_DR        DNA/hAT-Tip100          337    623    (50) 3151647 *
   276   11.5 39.3  4.5  chr6              58685068 58685179  (1584880) C DNA11TA1B_DR      DNA/CMC-EnSpm           (0)    203      53 3151648  
   725   13.2  1.4  5.0  chr6              58685215 58685358  (1584701) C DNA11TA1_DR       DNA/CMC-EnSpm           (1)    202      64 3151649  
   527   17.3  7.3  2.8  chr6              58685367 58685503  (1584556) + DNAX-16_DR        DNA                     281    423     (0) 3151650  
   408   13.9  0.0  1.3  chr6              58685686 58685765  (1584294) C DNA11TA1B_DR      DNA/CMC-EnSpm          (42)    161      83 3151651 *
   497    5.7  0.0  4.2  chr6              58685754 58685827  (1584232) C L2-5_DRe          LINE/L2                 (0)   2227    2157 3151652  
   445   12.8  2.8  4.8  chr6              58685828 58685859  (1584200) + DNA8-25_DR        DNA                    1065   1168  (2799) 3151653 *
   449    8.9  6.1  3.6  chr6              58685854 58685935  (1584124) C DNA11TA1B_DR      DNA/CMC-EnSpm         (113)     90       7 3151651  
  1029   12.4  8.6  0.0  chr6              58685942 58686127  (1583932) C DNA11TA1_DR       DNA/CMC-EnSpm           (1)    202       1 3151654  
  2510   11.1  2.1  0.5  chr6              58686925 58687303  (1582756) C DNA8-17_DR        DNA/hAT-Tip100        (137)   1676    1292 3151655  
   574   28.0  0.5  4.0  chr6              58687123 58687327  (1582732) C DIRS-1B-LTR_DR    LTR/Ngaro             (255)    368     171 3151656 *
   207    8.8  0.0  0.0  chr6              58687417 58687450  (1582609) + EnSpm-6N1_DR      DNA/CMC-EnSpm          1465   1498  (7738) 3151657 *
   212   15.7  3.9  0.0  chr6              58687423 58687473  (1582586) + CryptonV-3_DR     DNA/Crypton-V           476    528 (22925) 3151658  
   302   24.8  2.0  8.8  chr6              58687534 58687679  (1582380) C CryptonV-N3_DR    DNA/Crypton-V        (4186)  16477   16341 3151659  
  3353   24.9  2.6  2.4  chr6              58687710 58688675  (1581384) C Mariner-1_DR      DNA/TcMar-Tc1         (330)   1178     211 3151660  
  3992    8.5  1.2  0.2  chr6              58688724 58689324  (1580735) + Helitron-N3B_DR   RC/Helitron            5113   5719   (885) 3151661  
   442    9.2  0.3  0.0  chr6              58689247 58689336  (1580723) + EnSpm-6N1_DR      DNA/CMC-EnSpm          1480   1541  (7695) 3151662 *
   357    7.8  3.9  0.0  chr6              58689273 58689349  (1580710) C CryptonV-N5_DR    DNA/Crypton-V        (9223)  15314   15235 3151663 *
  6992    7.3  2.2  0.3  chr6              58689337 58690279  (1579780) + L2-2_DRe          LINE/L2                3273   4233     (5) 3151664  
   615   10.3  0.7  1.4  chr6              58690245 58690392  (1579667) + DNA-2-32_DR       DNA/CMC-EnSpm?         5470   5616  (3166) 3151665 *
   532   20.8  0.6  2.5  chr6              58690269 58690431  (1579628) + Zisupton-6_DR     DNA/Zisupton           1167   1326 (20790) 3151666 *
   215   38.3  0.7  0.0  chr6              58690315 58690329  (1579730) + Gypsy-31-LTR_DR   LTR/Gypsy                41    131   (823) 3151667 *
   498   15.4  0.0  2.6  chr6              58690330 58690449  (1579610) C MuDR-2_DR         DNA/MULE-MuDR        (7493)  16440   16324 3151668  
   466   17.0  1.8  1.8  chr6              58690393 58690411  (1579648) + hAT-13_DR         DNA/hAT-Tip100         2353   2519   (283) 3151669 *
   624   11.2 20.4  0.6  chr6              58690453 58690604  (1579455) + Kolobok-N3_DR     DNA/Kolobok-T2?         127    308    (62) 3151670 *
   763    9.6  0.4  1.5  chr6              58690456 58690468  (1579591) + EnSpm-N2_DR       DNA/CMC-EnSpm          2955   3065   (950) 3151671  
   212   23.9  0.0  0.0  chr6              58691018 58691063  (1578996) C DNA-6-N5B_DR      DNA                  (1059)   2464    2419 3151672  
   569   13.8 13.0  0.6  chr6              58691706 58691851  (1578208) C TDR9              DNA                    (44)    164       1 3151673  
   987   10.1  3.3  2.0  chr6              58691852 58691916  (1578143) C Penelope-5_DR     LINE/Penelope         (577)   2299    2233 3151674 *
  2480    3.0  7.2  3.9  chr6              58691792 58692138  (1577921) C SINE2-3_DR        SINE/tRNA-V-RTE        (10)    358       1 3151675  
   594   16.7  2.6 11.9  chr6              58692005 58692160  (1577899) C DNA-8-9_DR        DNA/hAT-Ac            (328)   3391    3249 3151676 *
   468    8.9  3.9  1.9  chr6              58692620 58692722  (1577337) C EnSpm-N26B_DR     DNA/CMC-EnSpm         (107)    114      10 3151677  
   231   23.6  3.9  3.1  chr6              58692624 58692750  (1577309) + EnSpm-N26B_DR     DNA/CMC-EnSpm            68    195    (26) 3151678 *
  1262    6.0  2.2  0.5  chr6              58692759 58692943  (1577116) + DNA-TA-2_DR       DNA/CMC-EnSpm             9    196     (0) 3151679  
   303   18.8  3.6  3.6  chr6              58692945 58693027  (1577032) + EnSpm-N26B_DR     DNA/CMC-EnSpm           109    191    (30) 3151680  
   232   18.2  0.0  6.1  chr6              58693059 58693128  (1576931) + CryptonV-N4_DR    DNA/Crypton-V          8060   8125  (5368) 3151681 *
  2103    8.7  1.2  0.0  chr6              58693071 58693376  (1576683) C DNA2-3_DR         DNA/Merlin            (862)    383      74 3151682  
  2899    2.7 10.0  0.0  chr6              58693377 58693746  (1576313) C DNA-2-2_DR        DNA                     (0)    407       1 3151683  
   576    4.0  0.0  0.0  chr6              58693747 58693821  (1576238) + DNA2-3_DR         DNA/Merlin             1171   1245     (0) 3151684  
   234   20.4  0.0  3.4  chr6              58693923 58693983  (1576076) C EnSpm-N26B_DR     DNA/CMC-EnSpm         (162)     59       1 3151685  
  1395   14.9 18.1  2.6  chr6              58694956 58694971  (1575088) C EnSpm-N17_DR      DNA/TcMar            (1795)   3398    3303 3151686  
  1592    9.9 23.3  1.1  chr6              58694972 58695276  (1574783) C HE1_DR1           SINE/tRNA-V-RTE        (30)    372       1 3151687  
  1109   24.6  1.2  6.7  chr6              58695277 58695448  (1574611) C Helitron-2_DR     RC/Helitron          (4013)  23399   23246 3151688 *
  1395   14.9 18.1  2.6  chr6              58695277 58695326  (1574733) C EnSpm-N17_DR      DNA/TcMar            (1795)   3302    2972 3151686  
  1029   19.7  4.9  7.5  chr6              58695327 58695573  (1574486) C SINE2-5_DR        SINE/tRNA-V-RTE         (9)    273      33 3151689  
   773   23.3  2.4  5.9  chr6              58695525 58695640  (1574419) C Helitron-2_DR     RC/Helitron          (3929)  23483   23246 3151690 *
   963    9.2  1.5  0.0  chr6              58695641 58695770  (1574289) C SINE2-5_DR        SINE/tRNA-V-RTE         (1)    281     150 3151691  
  1256   23.4  2.6  3.9  chr6              58696101 58696491  (1573568) C Helitron-2_DR     RC/Helitron          (3781)  23631   23246 3151692  
   721   15.7  1.9  2.6  chr6              58696356 58696512  (1573547) + DNA9-6_DR         DNA                    4461   4616  (3268) 3151693 *
   223   28.0  9.2  1.2  chr6              58696629 58696780  (1573279) C Helitron-N5B_DR   RC/Helitron           (248)   1399    1236 3151694  
  1081    8.0  0.0  0.0  chr6              58696899 58697035  (1573024) + SINE2-5_DR        SINE/tRNA-V-RTE         146    282     (0) 3151695  
   975   12.7  1.2  2.5  chr6              58696902 58697062  (1572997) C hAT-N167B_DR      DNA/hAT-Charlie       (192)   1381    1223 3151696 *
  1528   12.6 16.5  1.2  chr6              58697506 58697924  (1572135) + TDR7              DNA                      60    541     (0) 3151697  
   915   12.8  5.6  0.0  chr6              58697925 58697990  (1572069) + Harbinger-N17_DR  DNA/PIF-Harbinger       539    614  (1031) 3151698  
   446   11.8  1.2  7.5  chr6              58697864 58697891  (1572168) C EnSpm-N36B_DR     DNA/CMC-EnSpm         (240)   3176    3124 3151699 *
   400   15.5 16.9  0.7  chr6              58697892 58697914  (1572145) + Dada-U6_DR        DNA/Dada                748    840  (8123) 3151700  
   466    7.5  0.0  2.1  chr6              58697915 58698009  (1572050) C P-1_DR            DNA/P                (2353)   7615    7523 3151701  
   379    8.6  2.8 11.3  chr6              58697919 58698062  (1571997) C Helitron-4_DR     RC/Helitron         (18344)  13524   13392 3151702 *
   293   20.2  2.8  6.4  chr6              58697921 58698131  (1571928) C Kolobok-4_DR      DNA/Kolobok-T2       (1497)   5134    4931 3151703 *
   400   15.5 16.9  0.7  chr6              58698010 58698021  (1572038) + Dada-U6_DR        DNA/Dada                841    898  (8065) 3151700  
   446   11.8  1.2  7.5  chr6              58698022 58698050  (1572009) C EnSpm-N36B_DR     DNA/CMC-EnSpm         (240)   3123    3065 3151699  
   200   10.3  0.0  0.0  chr6              58699271 58699299  (1570760) C Kolobok-N7_DR     DNA/Kolobok-T2        (385)    791     763 3151704  
   652   20.7  0.5  6.8  chr6              58699378 58699564  (1570495) C Academ-N1_DRe     DNA/Academ-1         (2778)   1250    1075 3151705  
   222   12.2  2.0  0.0  chr6              58699626 58699674  (1570385) + Harbinger-8_DR    DNA/PIF-Harbinger      1174   1223  (1110) 3151706  
  1549    9.3  8.5  0.0  chr6              58699718 58699963  (1570096) + DNA4-1B_DR        DNA/Sola-2                9    275   (339) 3151707  
  7067    5.0  1.1  0.2  chr6              58699967 58700840  (1569219) + L2-2_DRe          LINE/L2                3357   4238     (0) 3151708  
   338   17.3  5.8  5.8  chr6              58700775 58700860  (1569199) + EnSpm-N49_DR      DNA/CMC-EnSpm          2270   2355  (1415) 3151709 *
   720   24.1  0.0  2.0  chr6              58700869 58701071  (1568988) C Academ-N1_DRe     DNA/Academ-1         (2755)   1273    1075 3151710 *
   739   19.8  0.0  3.6  chr6              58700900 58701072  (1568987) C Kolobok-N4_DR     DNA/Kolobok-T2        (947)   2055    1889 3151711  
   242   11.1  0.0  0.0  chr6              58701041 58701076  (1568983) C hAT-N64B_DR       DNA/hAT-Ac           (2646)   1153    1118 3151712 *
   352   13.8  0.0  0.0  chr6              58701208 58701265  (1568794) C Academ-N1_DRe     DNA/Academ-1         (2755)   1273    1216 3151713  
   243   18.7  1.2  6.6  chr6              58701266 58701287  (1568772) + hAT-N64B_DR       DNA/hAT-Ac             1197   1272  (2527) 3151714 *
   618    1.1  2.1  5.6  chr6              58701269 58701361  (1568698) + hAT-N153_DR       DNA/hAT-Ac              596    685  (1393) 3151715  
  7282    5.1  1.0  0.2  chr6              58701365 58702300  (1567759) C piggyBac-N1_DR    DNA/PiggyBac           (62)    943       1 3151716  
  1188    9.8  0.8  6.2  chr6              58702319 58702557  (1567502) + DNA-8-9_DR        DNA/hAT-Ac             2714   2940   (779) 3151717  
   686   14.9  3.1  0.8  chr6              58702940 58703067  (1566992) C Kolobok-N3_DR     DNA/Kolobok-T2?        (38)    332     202 3151718  
   268   16.7  6.0  1.4  chr6              58703082 58703148  (1566911) C Merlin-N3_DR      DNA/Merlin              (3)    252     183 3151719  
   876    8.8  4.0  0.0  chr6              58703154 58703278  (1566781) C DNA-8-30_DR       DNA/hAT-Ac              (0)   1022     893 3151720  
   779   16.5  1.0 16.3  chr6              58703337 58703625  (1566434) C DNA-8-30_DR       DNA/hAT-Ac            (476)    546     296 3151720  
   354    8.6  3.3  2.4  chr6              58703548 58704034  (1566025) + (TTTA)n           Simple_repeat             1    491     (0) 3151721 *
   374   10.2  3.3  3.7  chr6              58703840 58704253  (1565806) + T-rich            Low_complexity            1    412     (0) 3151722 *
  1695   12.1  5.9  0.0  chr6              58704207 58704545  (1565514) C DNA-8-30_DR       DNA/hAT-Ac            (663)    359       1 3151723  
   703   23.0  1.2  0.6  chr6              58704549 58704581  (1565478) C EnSpm-N42B_DR     DNA/CMC-EnSpm         (866)   3438    3405 3151724  
  1122   15.9  0.5  6.1  chr6              58704582 58704789  (1565270) + SINE2-5_DR        SINE/tRNA-V-RTE           1    197    (85) 3151725  
   295   19.2  0.0  2.6  chr6              58704806 58704885  (1565174) C hAT-N133_DR       DNA/hAT-Ac            (429)    194     117 3151726  
   645   22.0 13.6  0.0  chr6              58705232 58705408  (1564651) C hAT-N126B_DR      DNA/hAT-Ac              (0)    600     400 3151727  
  1788    6.7  7.4  0.0  chr6              58705422 58705690  (1564369) + HE1_DR1           SINE/tRNA-V-RTE          44    332    (70) 3151728  
   224   15.0  0.0  0.0  chr6              58705835 58705874  (1564185) + Nimb-7_DR         LINE/I                 1915   1954   (340) 3151729  
   210   23.2  1.8  0.0  chr6              58705897 58705952  (1564107) C MuDR-2_DR         DNA/MULE-MuDR        (3841)  20092   20036 3151730 *
   585   10.6  0.9  1.9  chr6              58705905 58706010  (1564049) + HE1_DR1           SINE/tRNA-V-RTE         168    272   (130) 3151731  
   330   15.6  0.0  3.1  chr6              58705954 58706019  (1564040) C DNAX-23_DR        DNA                  (7306)   4495    4432 3151732 *
   327   17.9  6.4  2.6  chr6              58706016 58706124  (1563935) + L2-3_DRe          LINE/L2                4944   5056    (12) 3151733 *
 12161    1.7  1.7  0.6  chr6              58706143 58707578  (1562481) C DNA8-9_DR         DNA/hAT-Ac              (0)   1451       1 3151734  
  1227    1.4  0.0  0.0  chr6              58707591 58707731  (1562328) + Tc1-6_DR          DNA/TcMar-Tc1             1    141  (1062) 3151735  
  2498    4.6  0.0  0.0  chr6              58707733 58708037  (1562022) + Tc1-6_DR          DNA/TcMar-Tc1           899   1203     (0) 3151736  
   243   12.3  0.0  8.2  chr6              58708063 58708115  (1561944) + Nimb-7_DR         LINE/I                 2240   2288     (6) 3151729  
  2847    6.7  3.1  0.4  chr6              58708533 58708920  (1561139) C DIRS-7_DR         LTR/Ngaro               (0)   5393    5053 3151737  
   609    6.9  0.0  0.0  chr6              58708921 58709007  (1561052) C hAT-N25B_DR       DNA/hAT-Ac              (0)    720     634 3151738  
  6121    6.0  4.8  1.1  chr6              58709050 58709856  (1560203) + DNA-1-3_DR        DNA/PIF-Harbinger         1    837     (0) 3151739  
   789   13.3  3.1  0.0  chr6              58709857 58709983  (1560076) C hAT-N25_DR        DNA/hAT-Ac            (698)    131       1 3151740  
  1105   15.7  4.3  1.9  chr6              58709984 58710015  (1560044) C hAT5-N2_DR        DNA/hAT-hAT5         (1010)   1575    1316 3151741  
  1202   14.4  3.1  0.0  chr6              58710016 58710237  (1559822) C Mariner-N38_DR    DNA/TcMar-Tc1         (142)    405     177 3151742  
  2926   11.8  5.0  3.3  chr6              58710239 58710719  (1559340) C Kolobok-1N1_DR    DNA/Kolobok-T2        (460)    963     475 3151743  
   249   17.9 19.4  0.0  chr6              58710711 58710777  (1559282) C DNA-8-29_DR       DNA/hAT-Tip100        (644)    376     297 3151744 *
   449   12.3 16.1  0.0  chr6              58710722 58710802  (1559257) C DNA-N39_DR        DNA                   (377)    658     565 3151745 *
   450   14.1  0.0  2.7  chr6              58710738 58710802  (1559257) C Harbinger-N11_DR  DNA/PIF-Harbinger      (40)   1171     967 3151746  
   369    9.4  0.0  0.0  chr6              58710803 58710855  (1559204) C DNA-N39_DR        DNA                   (557)    478     426 3151745  
  5185    9.5 10.5  3.3  chr6              58710856 58711779  (1558280) C hAT-N47B_DR       DNA/hAT-Tip100          (0)    988       1 3151747  
   762   11.6  8.8  3.0  chr6              58711780 58711939  (1558120) C Harbinger-N11_DR  DNA/PIF-Harbinger     (237)    974     806 3151748 *
   832    8.6  0.8  0.0  chr6              58711936 58712052  (1558007) C DNA-8-30_DR       DNA/hAT-Ac            (904)    118       1 3151749  
   414    8.8  4.4  0.0  chr6              58712053 58712117  (1557942) C hAT-N145_DR       DNA/hAT-Ac            (763)    828     761 3151750  
   391   18.7 14.6  0.0  chr6              58712118 58712172  (1557887) C CryptonV-3_DR     DNA/Crypton-V       (22378)   1075     935 3151751  
   211   15.6  2.2  2.2  chr6              58712138 58712183  (1557876) C hAT-N21B_DR       DNA/hAT-Ac            (557)    744     699 3151752 *
   469    3.4  0.0  1.7  chr6              58712816 58712871  (1557188) + hAT-30N1_DR       DNA/hAT-Ac                1     55  (1978) 3151753  
  8776    5.8  1.8  0.7  chr6              58712872 58714000  (1556059) + DNAX-10_DR        DNA                       1   1141     (0) 3151754  
  5930   10.4 10.3  4.2  chr6              58714001 58715157  (1554902) + hAT-30N1_DR       DNA/hAT-Ac               56   1279   (754) 3151755  
  1462    6.6  0.0  0.0  chr6              58715181 58715360  (1554699) C TDR8D             DNA                   (104)    575     396 3151756  
  6815    4.6  2.3  0.5  chr6              58715361 58716285  (1553774) + hAT-N153_DR       DNA/hAT-Ac                1    941  (1137) 3151757  
   814   10.1  0.0  2.0  chr6              58716289 58716439  (1553620) C TDR8D             DNA                   (354)    325     178 3151756  
  1621   10.3 27.1  0.8  chr6              58716440 58716809  (1553250) + hAT-30N1_DR       DNA/hAT-Ac             1419   1885   (148) 3151758  
  2472    4.2  1.0  0.0  chr6              58716810 58717120  (1552939) C BHIKHARI-4-LTR_DR LTR/ERV1                (0)   1709    1396 3151759 *
  7311    5.2 13.3  0.1  chr6              58717119 58718152  (1551907) C BHIKHARI-4-LTR_DR LTR/ERV1              (538)   1171       1 3151759  
   853   13.2  5.2  0.0  chr6              58718153 58718288  (1551771) + hAT-30_DR         DNA/hAT-Ac             3586   3728     (0) 3151760  
  2769    6.2  2.8  0.0  chr6              58718318 58718674  (1551385) + SINE2-3_DR        SINE/tRNA-V-RTE           1    367     (1) 3151761  
   961   14.3  8.9  3.3  chr6              58718495 58718696  (1551363) + SAT-26_DR         Satellite              2058   2270  (1613) 3151762 *
   460   13.9  9.9  4.7  chr6              58719232 58719352  (1550707) C TE-X-16_DR        DNA/Crypton-A           (0)    353     227 3151763  
   441   14.4 10.0  0.0  chr6              58719346 58719435  (1550624) + DNA5-6B_DR        DNA/hAT                 357    455   (698) 3151764 *
  1145   10.9 34.3  0.0  chr6              58719437 58719675  (1550384) C DNA2-32B_DR       DNA/hAT               (808)    321       1 3151765  
  1157    7.6  0.6  0.0  chr6              58719687 58719843  (1550216) + hAT-N167B_DR      DNA/hAT-Charlie        1224   1381   (192) 3151766 *
  2650    4.6  6.4  0.0  chr6              58719706 58720051  (1550008) C SINE2-3_DR        SINE/tRNA-V-RTE         (0)    368       1 3151767  
   441   28.3  2.4  4.3  chr6              58720052 58720084  (1549975) C DNA-2-32_DR       DNA/CMC-EnSpm?       (6306)   2476    2447 3151768  
   493   10.7  6.0  0.0  chr6              58720110 58720193  (1549866) C hAT-N126B_DR      DNA/hAT-Ac            (454)    146      58 3151769  
   226    9.4  0.0  0.0  chr6              58720191 58720222  (1549837) + EnSpm-6N1_DR      DNA/CMC-EnSpm          4460   4491  (4745) 3151770 *
  6157    6.2  2.1  0.2  chr6              58720227 58721027  (1549032) C TZF28B            DNA/TcMar-Tc1         (409)   1205     390 3151771  
 13966    1.6  0.0  0.1  chr6              58721028 58722620  (1547439) + hAT-N41B_DR       DNA/hAT-Ac                1   1592     (0) 3151772  
  2662    6.5  3.9  0.8  chr6              58722621 58723005  (1547054) C TZF28B            DNA/TcMar-Tc1        (1217)    397       1 3151773  
   311   10.9  0.0  0.0  chr6              58723009 58723054  (1547005) C hAT-N126B_DR      DNA/hAT-Ac            (548)     52       7 3151769  
  8823    4.2 10.9  0.0  chr6              58723743 58724931  (1545128) C DNA-8-1_DR        DNA/hAT-Ac             (13)   1319       1 3151774  
  2053    5.8  2.9  1.4  chr6              58725053 58725331  (1544728) + hAT-N40_DR        DNA/hAT-Ac              614    896   (417) 3151775  
   385   36.4  1.1  1.1  chr6              58725333 58725364  (1544695) + (CGTG)n           Simple_repeat             1     66   (266) 3151776  
   325   31.8  0.6  1.1  chr6              58725365 58725539  (1544520) C ERV1-N3-I_DR      LTR/ERV1              (824)   3767    3594 3151777  
   302   30.3  1.1  4.7  chr6              58725378 58725505  (1544554) C Zisupton-6_DR     DNA/Zisupton        (13355)   8761    8455 3151778 *
   565   31.1  0.3  3.1  chr6              58725506 58725750  (1544309) + (TG)n             Simple_repeat             1    238     (0) 3151779  
   385   36.4  1.1  1.1  chr6              58725540 58725664  (1544395) + (CGTG)n           Simple_repeat            67    332     (0) 3151776 *
   302   30.3  1.1  4.7  chr6              58725751 58725773  (1544286) C Zisupton-6_DR     DNA/Zisupton        (13355)   8454    8395 3151778  
   808    9.1  9.5  2.5  chr6              58726190 58726336  (1543723) + ANGEL             DNA/Kolobok              27    183   (126) 3151780  
   577   13.4  3.6  8.3  chr6              58726325 58726359  (1543700) + Kolobok-N4_DR     DNA/Kolobok-T2         1586   1713  (1285) 3151781 *
   578   19.8  9.3  2.5  chr6              58726337 58726385  (1543674) + EnSpm-17_DR       DNA/CMC-EnSpm          3225   3401  (5875) 3151782 *
   665    9.1  0.0  0.0  chr6              58726360 58726458  (1543601) + ANGEL             DNA/Kolobok              85    183   (126) 3151783  
   282    2.9  0.0  0.0  chr6              58726487 58726520  (1543539) C Harbinger-8N1_DR  DNA/PIF-Harbinger       (0)    555     522 3151784 *
  1176    7.7  3.1  6.9  chr6              58726520 58726714  (1543345) C Harbinger-8N1_DR  DNA/PIF-Harbinger     (367)    188       1 3151784  
   395   18.4  0.0  7.3  chr6              58726639 58726726  (1543333) C hAT-N25_DR        DNA/hAT-Ac            (623)    206     125 3151785 *
   359   17.7  0.0  3.5  chr6              58726697 58726784  (1543275) C DNA2-7_DR         DNA                  (4801)   4849    4765 3151786 *
   491   17.7  5.7  0.0  chr6              58726715 58726838  (1543221) + Dada-U1A_DR       DNA/Dada               5713   5843  (5136) 3151787 *
   613    8.8  0.0  0.0  chr6              58726721 58726811  (1543248) + ANGEL             DNA/Kolobok              93    183   (126) 3151788  
   396   21.3  7.8  3.4  chr6              58726812 58726860  (1543199) + EnSpm-N13_DR      DNA/CMC-EnSpm          4244   4389 (17760) 3151789  
   377   25.1  1.5  6.3  chr6              58726818 58726830  (1543229) C EnSpm-N13_DR      DNA/CMC-EnSpm       (17763)   4386    4336 3151790 *
   573   16.5  0.0  0.0  chr6              58726831 58726933  (1543126) + ANGEL             DNA/Kolobok              81    183   (126) 3151791  
   454   22.0  2.7  4.1  chr6              58726844 58726990  (1543069) C TE-X-13_DR        Unknown              (1100)   1325    1181 3151792 *
   386   21.2  3.5  1.7  chr6              58726921 58727035  (1543024) C IS4EU-1_DR        DNA/PIF-ISL2EU       (2648)   2356    2240 3151793 *
   377   25.1  1.5  6.3  chr6              58726934 58726949  (1543110) C EnSpm-N13_DR      DNA/CMC-EnSpm       (17763)   4335    4261 3151790 *
  1070   16.9  1.7  2.2  chr6              58726944 58727173  (1542886) + ANGEL             DNA/Kolobok              56    284    (25) 3151794  
   541   27.7  0.8  4.1  chr6              58726958 58727209  (1542850) + DNA7-N1_DR        DNA/Zisupton           8081   8324  (2093) 3151795 *
  9177    5.3  1.6  0.9  chr6              58727262 58728489  (1541570) + TDR1              DNA/TcMar-Tc1             1   1236     (0) 3151796  
   467   12.8  6.4  0.0  chr6              58728515 58728608  (1541451) + TDR23             DNA                     997   1096    (51) 3151797  
   263   18.4  3.9  0.0  chr6              58729867 58729969  (1540090) + DNA-6-N2_DR       DNA                    4212   4318   (738) 3151798  
   330    9.2  3.1  0.0  chr6              58729996 58730103  (1539956) C DNA-1-7_DR        DNA/PIF-Harbinger     (604)    834     699 3151799  
   265   12.2  0.0  1.4  chr6              58730038 58730112  (1539947) + DNA-6-N2_DR       DNA                    4236   4309   (747) 3151800 *
   233    9.3  0.0  2.3  chr6              58730264 58730307  (1539752) C DNA6-6_DR         DNA                  (1315)   9966    9924 3151801  
   215   17.6  2.0  0.0  chr6              58730265 58730315  (1539744) C IS3EU-1_DR        DNA/IS3EU            (1998)   6706    6655 3151802 *
  1751    6.4  1.7  0.0  chr6              58732453 58732686  (1537373) + TDR20             DNA/Merlin                1    238     (1) 3151803  
   405   13.2 12.0  1.0  chr6              58733670 58733761  (1536298) C CryptonV-N5_DR    DNA/Crypton-V        (7463)  17074   16973 3151804  
   721    3.5  0.0  0.0  chr6              58734069 58734155  (1535904) C LTR-9_DR          LTR/ERV1               (28)    773     687 3151805  
  1456    6.4  0.0  1.1  chr6              58734156 58734344  (1535715) C DNA-5-1B_DR       DNA/hAT-Tip100          (0)    714     528 3151806  
  1091    3.7  0.0  0.0  chr6              58734345 58734478  (1535581) C LOOPERN1_DR       DNA/Kolobok-T2          (0)   1234    1101 3151807  
  6140    5.5  2.1  4.3  chr6              58734481 58735351  (1534708) + LOOPERN1_DR       DNA/Kolobok-T2          383   1234     (0) 3151808  
  4005    6.4  2.6  0.0  chr6              58735352 58735879  (1534180) C LTR-9_DR          LTR/ERV1              (259)    542       1 3151805  
  4813    8.3  2.9  0.4  chr6              58735880 58736566  (1533493) + TDR2              DNA/TcMar-Tc1           234    937     (0) 3151809  
  1518   17.0  4.0  9.4  chr6              58736661 58737083  (1532976) + hAT-N37_DR        DNA/hAT-Charlie          32    433     (0) 3151810  
  5902   16.6  3.4  9.0  chr6              58737767 58739378  (1530681) + SAT-10_DR         Satellite                 1   1521    (39) 3151811  
   211   15.2  0.0  0.0  chr6              58739367 58739399  (1530660) + ENSPM-6_DR        DNA/CMC-EnSpm          7698   7730 (24886) 3151812 *
   251   11.8  0.0  0.0  chr6              58739371 58739404  (1530655) C TDR19C            DNA/hAT-Charlie       (195)    201     168 3151813  
   505    3.3  0.0  0.0  chr6              58739870 58739930  (1530129) C TC1DR3            DNA/TcMar-Tc1        (1162)     63       3 3151814  
   276   24.9  2.4  6.7  chr6              58739972 58739991  (1530068) + DNA2-8_DR         DNA/CMC-EnSpm          1476   1490  (2917) 3151815  
   815   23.4 10.8  0.0  chr6              58739992 58740260  (1529799) C ANGEL             DNA/Kolobok             (0)    309      12 3151816  
   534   28.0  0.2 11.9  chr6              58740825 58740998  (1529061) + (CATG)n           Simple_repeat             1    209   (304) 3151817  
   534   28.0  0.2 11.9  chr6              58741157 58741406  (1528653) + (CATG)n           Simple_repeat           210    513     (0) 3151817  
   320   28.3  0.6  1.8  chr6              58741246 58741414  (1528645) + (TTCA)n           Simple_repeat             4    170     (0) 3151818 *
   560    6.2  1.2  0.0  chr6              58741512 58741591  (1528468) + L2-5_DRe          LINE/L2                2143   2223     (4) 3151819  
  1061   16.1  2.4  5.7  chr6              58741609 58741644  (1528415) C Helitron-N3_DR    RC/Helitron           (914)   2102    1823 3151820  
  1272   10.9  0.8  5.8  chr6              58741645 58741897  (1528162) C Mariner-N38_DR    DNA/TcMar-Tc1           (7)    540     300 3151821  
   260   16.1  3.6  0.0  chr6              58741880 58741935  (1528124) + Mariner-N38_DR    DNA/TcMar-Tc1           490    547     (0) 3151822 *
   327   15.4  0.0  6.0  chr6              58741936 58741981  (1528078) + EnSpm-N13_DR      DNA/CMC-EnSpm          8184   8185 (13964) 3151823  
   236   32.4  0.0  3.0  chr6              58741895 58741973  (1528086) + Zisupton-6_DR     DNA/Zisupton           9169   9333 (12781) 3151824 *
   255   29.7  2.2  0.0  chr6              58741974 58742064  (1527995) + (CATG)n           Simple_repeat             2     94     (0) 3151825  
   295   26.5  1.3  0.0  chr6              58743175 58743325  (1526734) + Zisupton-7_DR     DNA/Zisupton          11375  11527  (5555) 3151826  
   699   18.5  6.8  0.0  chr6              58743498 58743659  (1526400) C hAT-N170_DR       DNA/Merlin             (32)    184      12 3151827  
   300    6.9  1.2 10.2  chr6              58743814 58744023  (1526036) + A-rich            Low_complexity            1    190     (0) 3151828  
   213   13.1 13.6  1.7  chr6              58745002 58745156  (1524903) + EnSpm-N20_DR      DNA/CMC-EnSpm          1102   1274  (1600) 3151829  
   350    9.2  0.0 12.9  chr6              58745167 58745495  (1524564) + A-rich            Low_complexity            1    286     (0) 3151830  
   696   13.3 27.7  1.0  chr6              58745499 58745657  (1524402) + Harbinger-1N1_DR  DNA/PIF-Harbinger      1457   1657     (0) 3151831  
  1601   10.9  3.6  2.6  chr6              58745662 58745963  (1524096) C LOOPERN6_DR       DNA/Kolobok-T2?      (1046)    305       1 3151832  
   245   25.3  0.0  2.5  chr6              58746110 58746190  (1523869) C Kolobok-N13_DR    DNA                   (380)     79       1 3151833  
   420   15.8  0.0  1.1  chr6              58746445 58746541  (1523518) C Polinton-2N1_DR   DNA/Maverick         (3807)   7285    7191 3151834  
  1365   14.1  2.4  0.0  chr6              58746545 58746793  (1523266) + Merlin-N3_DR      DNA/Merlin                1    255     (0) 3151835  
   530   26.2  2.7  4.9  chr6              58746794 58746829  (1523230) + hAT-N133_DR       DNA/hAT-Ac              154    395   (228) 3151836  
   235   12.5  2.5  0.0  chr6              58746876 58746915  (1523144) + DNA-N24_DR        DNA                       8     48   (929) 3151837  
  2152    5.9 11.4  0.0  chr6              58746924 58747229  (1522830) C TC1DR3            DNA/TcMar-Tc1           (0)   1225     885 3151838  
  2340    6.7  0.0  0.0  chr6              58747242 58747541  (1522518) C TC1DR3            DNA/TcMar-Tc1         (925)    300       1 3151839  
   205   14.7  0.0  0.0  chr6              58747512 58747545  (1522514) C DNA8-26_DR        DNA                  (2995)   1535    1502 3151840 *
   304   14.0  1.7  1.7  chr6              58747576 58747633  (1522426) + Mariner-10_DR     DNA/TcMar-Tc1             1     58  (1539) 3151841 *
   459   17.7  0.0  4.2  chr6              58747623 58747722  (1522337) + Mariner-10_DR     DNA/TcMar-Tc1          1416   1511    (86) 3151842  
   226   23.9  4.5  1.1  chr6              58747943 58747962  (1522097) + CryptonV-N5_DR    DNA/Crypton-V         16079  16170  (8367) 3151843  
   255   13.0  0.0  0.0  chr6              58747963 58748031  (1522028) + DNA7-N1_DR        DNA/Zisupton           9206   9274  (1143) 3151844  
   239    9.4  1.6  0.0  chr6              58747982 58748045  (1522014) + hAT-N155_DR       DNA/hAT-Tip100          205    269   (319) 3151845 *
  2646    9.9  2.3  0.7  chr6              58748040 58748476  (1521583) + Mariner-N38_DR    DNA/TcMar-Tc1            32    475    (72) 3151846  
  1810   14.0  1.2  6.1  chr6              58748046 58748440  (1521619) + EnSpm-6N1_DR      DNA/CMC-EnSpm          1039   1454  (7782) 3151847 *
   344   16.7  2.3  2.3  chr6              58748405 58748490  (1521569) C Dada-U1A_DR       DNA/Dada             (7895)   3084    2999 3151848 *
   251    6.5  0.0  0.0  chr6              58748481 58748511  (1521548) + Kolobok-4_DR      DNA/Kolobok-T2         3471   3501  (3130) 3151849 *
   682   12.8  4.8  3.4  chr6              58748504 58748649  (1521410) C EnSpm-N13_DR      DNA/CMC-EnSpm       (16805)   5344    5197 3151850  
   712   11.0  3.7  0.0  chr6              58748756 58748864  (1521195) C DNA-2-32_DR       DNA/CMC-EnSpm?       (3491)   5291    5179 3151851  
   357   16.4  5.5  0.0  chr6              58748804 58748876  (1521183) C EnSpm-N13_DR      DNA/CMC-EnSpm       (16952)   5197    5121 3151850 *
   241   35.5  1.7  0.0  chr6              58748823 58748838  (1521221) + L1-82_DR          LINE/L1                5588   5635   (375) 3151852 *
   500   10.3  4.2  1.6  chr6              58748839 58748956  (1521103) C hAT-N68_DR        DNA/hAT-Ac             (31)   3001    2881 3151853 *
  1240   12.9  0.0  1.1  chr6              58748854 58749134  (1520925) + EnSpm-N42_DR      DNA/CMC-EnSpm           539    816   (436) 3151854  
   241   35.5  1.7  0.0  chr6              58748957 58748994  (1521065) + L1-82_DR          LINE/L1                5636   5762   (248) 3151852 *
   351   21.2  0.9  0.9  chr6              58749037 58749051  (1521008) C hAT-N68_DR        DNA/hAT-Ac             (54)   2978    2906 3151855  
   596    6.5  0.0  0.0  chr6              58749052 58749144  (1520915) C Merlin-1_DR       DNA/Merlin           (8898)   1629    1537 3151856  
   310   12.2  4.9  0.0  chr6              58749082 58749163  (1520896) + DNA-N38_DR        DNA                     111    196   (427) 3151857 *
   291   15.5  4.0  4.0  chr6              58749164 58749178  (1520881) C hAT-N127_DR       DNA/hAT-Charlie      (8149)   2163    2067 3151858  
   237   21.4  0.0  1.8  chr6              58749280 58749336  (1520723) C hAT-N122_DR       DNA/hAT-Ac            (395)    182     127 3151859  
   218   19.5  0.0 10.8  chr6              58749323 58749342  (1520717) + L1-56_DR          LINE/L1                4804   4884    (96) 3151860 *
   241   14.7  7.1  2.7  chr6              58749343 58749412  (1520647) C hAT-N131_DR       DNA/hAT-Ac           (1720)    344     272 3151861 *
   301   12.5  1.2  0.0  chr6              58749368 58749416  (1520643) + Zisupton-6_DR     DNA/Zisupton           8865   8938 (13178) 3151862  
   209   20.9  6.0  0.0  chr6              58749375 58749441  (1520618) C DNA-N43_DR        DNA/TcMar-Fot1        (471)    583     513 3151863 *
   223   28.9  7.2  0.0  chr6              58749387 58749469  (1520590) C hAT-N53_DR        DNA/hAT-Ac            (246)   3434    3346 3151864 *
  2692   11.3 12.0  1.1  chr6              58749413 58749897  (1520162) + Mariner-10_DR     DNA/TcMar-Tc1          1061   1597     (0) 3151865  
   358   12.5  6.2  0.0  chr6              58750283 58750362  (1519697) C EnSpm-N4B_DR      DNA/CMC-EnSpm?         (28)    192     108 3151866  
  4714    9.4  2.3  0.4  chr6              58750372 58751066  (1518993) C TDR2              DNA/TcMar-Tc1          (29)    908     201 3151867  
   614    9.0  3.0  4.8  chr6              58751067 58751092  (1518967) C EnSpm-N42_DR      DNA/CMC-EnSpm         (433)    819     798 3151868  
   354   15.9  0.0  6.8  chr6              58751093 58751234  (1518825) + Helitron-N3B_DR   RC/Helitron            2361   2493  (4111) 3151869  
   614    9.0  3.0  4.8  chr6              58751235 58751520  (1518539) C EnSpm-N42_DR      DNA/CMC-EnSpm         (433)    797     545 3151868  
   365   12.2  1.5 36.6  chr6              58751372 58751466  (1518593) + Harbinger-N17_DR  DNA/PIF-Harbinger       306    492  (1153) 3151870 *
   566   23.7  2.3  1.2  chr6              58751467 58751637  (1518422) + TDR7              DNA                     327    499    (42) 3151871  
   207   21.6  0.0  0.0  chr6              58751821 58751857  (1518202) + Harbinger-N9_DR   DNA/PIF-Harbinger       107    143   (500) 3151872  
   912   14.8  4.7  5.2  chr6              58751861 58752053  (1518006) + TE-X-8_DR         Unknown                   1    192   (292) 3151873  
   562   19.9  8.0  0.0  chr6              58752413 58752563  (1517496) C Harbinger-N31B_DR DNA/PIF-Harbinger      (30)    651     489 3151874  
   604    9.4 13.5  0.0  chr6              58752565 58752660  (1517399) + L2-1B_DR          LINE/L2                 181    289   (719) 3151875 *
   654   19.2  2.5  9.8  chr6              58752646 58752841  (1517218) + CryptonV-N4_DR    DNA/Crypton-V          9053   9235  (4258) 3151876 *
  1116   12.1  1.2  0.0  chr6              58752670 58752842  (1517217) + HE1_DR1           SINE/tRNA-V-RTE         203    377    (25) 3151877  
   650   17.3  5.3  1.3  chr6              58752735 58752886  (1517173) + DNA8-10_DR        DNA/hAT-Ac             2082   2239  (1779) 3151878 *
  1565   11.0  9.8  0.7  chr6              58752883 58753147  (1516912) + L2-1B_DR          LINE/L2                 211    499   (509) 3151879  
   423   18.7  0.0 10.9  chr6              58753135 58753236  (1516823) C DNA7-N2_DR        DNA/hAT-hAT6          (285)   1729    1638 3151880 *
  1775   18.9  3.1  1.8  chr6              58753160 58753172  (1516887) + DNA2-16_DR        DNA                    5729   5839 (12212) 3151881  
  2320   11.1  0.6  0.0  chr6              58753173 58753514  (1516545) + HE1_DR1           SINE/tRNA-V-RTE           1    344    (58) 3151882  
  1775   18.9  3.1  1.8  chr6              58753515 58753542  (1516517) + DNA2-16_DR        DNA                    5840   6116 (11935) 3151881  
  1681   12.6  5.5  1.4  chr6              58753587 58753860  (1516199) + L2-1B_DR          LINE/L2                 211    495   (513) 3151883  
   239   12.8  0.0  4.3  chr6              58753858 58753906  (1516153) + L2-1B_DR          LINE/L2                 936    982    (26) 3151883 *
  1804    7.2 16.3  0.3  chr6              58753915 58754208  (1515851) + HE1_DR1           SINE/tRNA-V-RTE          45    385    (17) 3151884  
  8903    5.2  3.2  0.8  chr6              58754395 58755601  (1514458) C TDR1              DNA/TcMar-Tc1           (0)   1236       1 3151885  
   208   13.9  0.0  0.0  chr6              58755606 58755641  (1514418) + Kolobok-N9_DR     DNA/Kolobok-T2            1     36  (1603) 3151886  
   386    5.8  0.0  1.9  chr6              58755644 58755696  (1514363) C Kolobok-N2B_DR    DNA/Kolobok-T2       (1091)     99      48 3151887  
   362   18.7 12.0  1.0  chr6              58755697 58755735  (1514324) C MuDR-1_DR         DNA/MULE-NOF?        (5042)   2371    2270 3151888  
   725   13.6  0.0  2.4  chr6              58755810 58755937  (1514122) + L2-5_DRe          LINE/L2                2097   2221     (6) 3151889  
   631   19.6  0.0  7.6  chr6              58755938 58755964  (1514095) + hAT-N127_DR       DNA/hAT-Charlie        9602   9745   (571) 3151890  
   457   12.1  0.0  5.6  chr6              58755982 58756095  (1513964) C Polinton-4_DR     DNA/Maverick         (3079)  17208   17101 3151891  
   334   10.1  0.0  0.0  chr6              58756035 58756103  (1513956) + DNA-N43_DR        DNA/TcMar-Fot1          656    724   (330) 3151892 *
   214   13.9  0.0  0.0  chr6              58756066 58756108  (1513951) C DNA-1-8_DR        DNA                   (717)    844     802 3151893 *
  2695   12.9 11.5  3.2  chr6              58756414 58757020  (1513039) + Kolobok-1N2_DR    DNA/Kolobok-T2           35    690     (0) 3151894  
   230   20.3  3.4  0.0  chr6              58757215 58757273  (1512786) + DNAX-25B_DR       DNA/Zisupton           1890   1950  (1588) 3151895 *
   313   13.2 28.6  0.0  chr6              58757225 58757315  (1512744) C ENSPM-6_DR        DNA/CMC-EnSpm       (17788)  14828   14712 3151896  
   204    3.1  9.4  0.0  chr6              58757310 58757341  (1512718) C MuDR-2_DR         DNA/MULE-MuDR        (7595)  16338   16304 3151897 *
   210    9.8  5.7  3.7  chr6              58757314 58757366  (1512693) C EnSpm-N48B_DR     DNA/CMC-EnSpm        (5097)   1862    1809 3151898 *
  3315    7.1  0.2  0.0  chr6              58757323 58757774  (1512285) + Mariner-N38_DR    DNA/TcMar-Tc1            11    463    (84) 3151899  
  3488    8.7 23.2  1.0  chr6              58757775 58758413  (1511646) + TDR13B2           DNA                       1    779     (0) 3151900  
   581   11.1  0.0  0.0  chr6              58758414 58758503  (1511556) + Mariner-N38_DR    DNA/TcMar-Tc1           456    545     (2) 3151901  
   223   10.9  3.5  3.8  chr6              58758456 58758513  (1511546) + EnSpm-N2_DR       DNA/CMC-EnSpm          3094   3140   (875) 3151902 *
  1756   10.9  6.3  5.7  chr6              58758500 58758848  (1511211) + hAT-N21B_DR       DNA/hAT-Ac              870   1220    (81) 3151903  
   321   16.7  1.4  2.7  chr6              58758803 58758876  (1511183) C Zisupton-6_DR     DNA/Zisupton        (13128)   8988    8916 3151904 *
   538    5.8 13.8  0.0  chr6              58758847 58758933  (1511126) C hAT-N91_DR        DNA/hAT-Ac            (256)     99       1 3151905  
   257   21.1  1.4  4.6  chr6              58758877 58758900  (1511159) C Helitron-N3B_DR   RC/Helitron          (1413)   5173    5108 3151906 *
   230   20.5  4.0  1.3  chr6              58759125 58759198  (1510861) + hAT-N127_DR       DNA/hAT-Charlie        5211   5286  (5030) 3151907 *
   291   13.2  0.0  0.0  chr6              58759148 58759200  (1510859) C Harbinger-N17_DR  DNA/PIF-Harbinger    (1129)    516     464 3151908  
  1423    5.6 15.1  1.6  chr6              58759211 58759428  (1510631) + ERV1-N7-LTR_DR    LTR/ERV1                 22    268   (420) 3151909  
  2796    4.7  0.3  0.0  chr6              58759429 58759772  (1510287) C ERVN1-LTR_DR      LTR                     (0)    345       1 3151910  
  2891    7.1  3.9  0.5  chr6              58759773 58760183  (1509876) + ERV1-N7-LTR_DR    LTR/ERV1                264    688     (0) 3151909  
   366   22.2  0.0  2.0  chr6              58760184 58760284  (1509775) C TDR7              DNA                    (75)    466     368 3151911 *
  1311   17.0  8.4  1.4  chr6              58760243 58760286  (1509773) + Mariner-N2_DR     DNA/TcMar              1258   1614  (2352) 3151912  
  1834   11.8  3.5  0.3  chr6              58760287 58760576  (1509483) C SINE2-4_DR        SINE/tRNA-V-RTE         (1)    370      72 3151913  
   282   23.9  0.0  0.0  chr6              58760629 58760699  (1509360) C TDR7              DNA                   (327)    214     144 3151911  
  1113   12.5 10.3  1.8  chr6              58760717 58760920  (1509139) + L2-47_DR          LINE/L2                 276    496   (620) 3151914  
   217   17.6  3.9  0.0  chr6              58760911 58760961  (1509098) + Merlin-1_DR       DNA/Merlin             2695   2747  (7780) 3151915 *
   295   16.7  1.2  3.8  chr6              58760918 58760998  (1509061) C Helitron-N3B_DR   RC/Helitron          (1417)   5187    5109 3151916 *
   924   13.3 13.3  3.9  chr6              58760982 58761006  (1509053) + Merlin-1_DR       DNA/Merlin             4313   4542  (5985) 3151917  
   931   13.3 10.8  3.0  chr6              58761007 58761192  (1508867) C DNA8-17_DR        DNA/hAT-Tip100        (147)   1666    1467 3151918  
   431   16.4  4.5  3.7  chr6              58761142 58761274  (1508785) + L1-56_DR          LINE/L1                4816   4949    (33) 3151919 *
   275   29.3  0.0  8.1  chr6              58761160 58761173  (1508886) + Zisupton-6_DR     DNA/Zisupton           9196   9247 (12869) 3151920 *
   536    3.5  0.8  6.1  chr6              58761175 58761294  (1508765) C Helitron-2_DR     RC/Helitron         (15541)  11871   11758 3151921 *
  1580    3.4  0.0 14.9  chr6              58761202 58761510  (1508549) + EnSpm-N42_DR      DNA/CMC-EnSpm           546    814   (438) 3151922  
   894    7.7  1.4  3.6  chr6              58761293 58761576  (1508483) C EnSpm-N42_DR      DNA/CMC-EnSpm         (434)    818     541 3151922 *
   541   15.8  0.7  2.0  chr6              58761295 58761410  (1508649) C DNA8-25_DR        DNA                  (1566)   2400    2298 3151923 *
  1130   10.9  7.1  2.1  chr6              58761358 58761624  (1508435) C ZFERV-2-I_DR      LTR/ERV1             (9682)    882     631 3151924  
   714   14.9  3.0  2.6  chr6              58761403 58761670  (1508389) + Kolobok-4_DR      DNA/Kolobok-T2         4947   5215  (1416) 3151925 *
   275   29.3  0.0  8.1  chr6              58761411 58761467  (1508592) + Zisupton-6_DR     DNA/Zisupton           9248   9480 (12636) 3151920 *
   865   21.7  0.7  1.6  chr6              58761511 58761641  (1508418) C Zisupton-6_DR     DNA/Zisupton        (13250)   8866    8431 3151904  
   865   20.7  3.0  1.3  chr6              58762015 58762244  (1507815) C TDR16             DNA/Merlin              (0)    313      80 3151926  
   763   19.3  7.7  9.2  chr6              58762245 58762300  (1507759) + Dada-U1A_DR       DNA/Dada               3159   3440  (7539) 3151927  
   243   20.0  0.0  0.0  chr6              58762917 58762966  (1507093) C Dada-tL_DR        DNA/Dada             (8032)   2375    2326 3151928 *
  3909    7.9  0.4  0.0  chr6              58762938 58763482  (1506577) C Mariner-N38_DR    DNA/TcMar-Tc1           (0)    547       1 3151929  
   251   16.7  0.0  6.2  chr6              58762966 58762981  (1507078) + Helitron-N3_DR    RC/Helitron            1534   1581  (1435) 3151930 *
   342   24.4  1.6  1.6  chr6              58763373 58763497  (1506562) + Helitron-N3_DR    RC/Helitron            1959   2083   (933) 3151930  
   833   17.8  6.3  0.5  chr6              58763603 58763634  (1506425) + TDR17B            DNA/Sola-1              376    560   (986) 3151931  
   896   14.1  0.0  0.7  chr6              58763635 58763777  (1506282) + DNA7-N2_DR        DNA/hAT-hAT6           1435   1576   (438) 3151932  
   842   19.8  7.9 14.0  chr6              58763974 58764402  (1505657) + DNAX-16_DR        DNA                       5    410    (13) 3151933  
   241   19.8  7.9  0.0  chr6              58764565 58764665  (1505394) C Polinton-1_DR     DNA/Maverick          (774)  17711   17603 3151934  
   213   15.4  0.0 13.6  chr6              58764601 58764675  (1505384) C BHIKHARI-4-I_DR   LTR/ERV1             (4261)    679     614 3151935 *
   229   20.5  3.9  0.0  chr6              58764621 58764698  (1505361) C Helitron-2_DR     RC/Helitron         (21310)   6102    6022 3151936  
   267    6.1  0.0 13.2  chr6              58764816 58764909  (1505150) + DNA-6-N2_DR       DNA                    4225   4307   (749) 3151937 *
   587    9.3  0.5  5.2  chr6              58764855 58765097  (1504962) + (TTA)n            Simple_repeat             1    231     (0) 3151938  
   205   18.7  9.1  2.1  chr6              58764910 58764990  (1505069) + DNA-1-7_DR        DNA/PIF-Harbinger       707    893   (545) 3151939 *
   633   19.6  3.7  1.8  chr6              58765051 58765211  (1504848) C Helitron-4_DR     RC/Helitron         (15380)  16488   16325 3151940 *
   939    9.9  1.4  0.7  chr6              58765094 58765236  (1504823) + hAT-N137_DR       DNA/hAT-Ac             2586   2729   (842) 3151941  
   724   20.3  3.8  1.9  chr6              58765102 58765312  (1504747) + EnSpm-N37_DR      DNA/CMC-EnSpm           355    569  (6078) 3151942 *
   328   24.2  9.1  0.0  chr6              58765349 58765447  (1504612) + Crypton-N1_DR     DNA/Crypton-A            31    138   (346) 3151943  
   222   27.9  3.2  7.7  chr6              58765469 58765658  (1504401) + Zisupton-6_DR     DNA/Zisupton          20973  21154   (962) 3151944  
   212   25.4  0.0  1.6  chr6              58765630 58765655  (1504404) + DNA8-10_DR        DNA/hAT-Ac             3477   3501   (517) 3151945 *
  1860   10.9 13.2  0.5  chr6              58765656 58765988  (1504071) + HE1_DR1           SINE/tRNA-V-RTE           3    377    (25) 3151946  
   218   15.4  9.6  0.0  chr6              58765992 58766043  (1504016) + CryptonV-N5_DR    DNA/Crypton-V         16987  17043  (7494) 3151947  
  6434    5.8  1.5  0.9  chr6              58766050 58766926  (1503133) C Mariner-N23_DRe   DNA/TcMar-ISRm11      (145)    886       5 3151948  
   285   20.6  1.1  7.1  chr6              58766851 58766939  (1503120) C SAT-26_DR         Satellite             (306)   3577    3494 3151949 *
   229   27.7  2.4  0.0  chr6              58767029 58767043  (1503016) C MuDR-2_DR         DNA/MULE-MuDR        (8533)  15400   15384 3151950  
  2025    4.8  7.6  0.0  chr6              58767044 58767334  (1502725) + TDR16             DNA/Merlin                1    313     (0) 3151951  
   261   13.3  3.0  0.9  chr6              58767444 58767516  (1502543) C ENSPM-6_DR        DNA/CMC-EnSpm       (18588)  14028   13970 3151952 *
   270    9.4  0.0  0.0  chr6              58767471 58767523  (1502536) + L1-56_DR          LINE/L1                4840   4892    (90) 3151953  
   240   20.2  3.5 12.8  chr6              58767524 58767545  (1502514) + hAT-N182_DR       DNA/hAT-Ac              766    821  (1139) 3151954  
   997   15.7  2.4  4.4  chr6              58767914 58768120  (1501939) + DNA-N44_DR        DNA/Kolobok-T2           30    232   (300) 3151955  
   539   19.4  0.0  0.8  chr6              58768132 58768256  (1501803) C DNA9-4_DR         DNA                    (35)    384     261 3151956 *
   730   13.6  0.8  0.0  chr6              58768241 58768358  (1501701) C Mariner-N5C_DR    DNA/TcMar            (4455)   3466    3348 3151957 *
  2921    3.9  2.2  0.0  chr6              58768255 58768613  (1501446) C SINE2-3_DR        SINE/tRNA-V-RTE         (1)    367       1 3151958  
   728   17.4  1.6 34.0  chr6              58768343 58768648  (1501411) + EnSpm-N11_DR      DNA/CMC-EnSpm          2779   3010  (2343) 3151959 *
   347   14.3  0.0  4.8  chr6              58768615 58768680  (1501379) C DNA9-4_DR         DNA                   (353)     66       4 3151956 *
   335   19.0  0.0  5.4  chr6              58768681 58768692  (1501367) C piggyBac-N9_DR    DNA/PiggyBac          (663)    528     455 3151960  
   752   11.7  6.1  2.2  chr6              58768697 58768827  (1501232) + DNA-N44_DR        DNA/Kolobok-T2          276    411   (121) 3151961  
  1672   10.9  5.2  4.9  chr6              58768849 58769155  (1500904) + Kolobok-1N2_DR    DNA/Kolobok-T2          383    690     (0) 3151962  
   899   15.1  7.8  0.0  chr6              58769463 58769499  (1500560) + EnSpm-N10_DR      DNA/CMC-EnSpm          3348   3540  (5768) 3151963  
  1003    7.0  6.3  0.0  chr6              58769500 58769641  (1500418) + SINE2-3_DR        SINE/tRNA-V-RTE          11    161   (207) 3151964  
  1929    8.6  9.6  0.6  chr6              58769693 58769985  (1500074) + L2-1B_DR          LINE/L2                 181    499   (509) 3151965  
  1509   17.4  2.2 14.8  chr6              58769982 58770011  (1500048) + DNA8-10_DR        DNA/hAT-Ac             1842   2072  (1946) 3151966 *
  2595    8.8  1.6  1.1  chr6              58770012 58770377  (1499682) + SINE2-3_DR        SINE/tRNA-V-RTE           1    368     (0) 3151967  
  1509   17.4  2.2 14.8  chr6              58770378 58770392  (1499667) + DNA8-10_DR        DNA/hAT-Ac             2073   2207  (1811) 3151966  
  6831    9.5  6.0  0.5  chr6              58770791 58771878  (1498181) C TDR23             DNA                     (0)   1147       1 3151968  
   480   17.0  2.1  1.0  chr6              58771879 58771969  (1498090) C TE-X-8_DR         Unknown               (119)    365     274 3151969  
   745   14.9 11.1  3.1  chr6              58771977 58772156  (1497903) C DNA-N44_DR        DNA/Kolobok-T2        (155)    377     184 3151970  
  1082   10.2  5.3  1.5  chr6              58773227 58773416  (1496643) C EnSpm-N21_DR      DNA/CMC-EnSpm         (129)    350     154 3151971  
   421   12.9 28.1  3.1  chr6              58773425 58773552  (1496507) + Harbinger-N31B_DR DNA/PIF-Harbinger         2    160   (521) 3151972  
   206   20.6  5.8  1.4  chr6              58773547 58773615  (1496444) + EnSpm-N21_DR      DNA/CMC-EnSpm           408    479     (0) 3151973 *
  3165   11.3  2.7  0.2  chr6              58773987 58774474  (1495585) + hAT-N203_DR       DNA/hAT-Tip100         1052   1551  (3990) 3151974  
   245   27.5  0.0  0.0  chr6              58774638 58774706  (1495353) + DNA-N22_DR        DNA                       5     73   (695) 3151975  
   513   22.3  2.8  2.8  chr6              58774754 58774896  (1495163) + DNA-N22_DR        DNA                     619    761     (7) 3151976  
   580   15.9  2.9  3.7  chr6              58779140 58779276  (1490783) C DNA2-16_DR        DNA                  (9752)   8299    8164 3151977 *
  1640   16.7  1.6  8.7  chr6              58779185 58779195  (1490864) C DNA8-10_DR        DNA/hAT-Ac           (1812)   2206    2134 3151978  
  2166   10.2  5.1  0.3  chr6              58779196 58779528  (1490531) C DNA8-17_DR        DNA/hAT-Tip100        (146)   1667    1319 3151979  
  1640   16.7  1.6  8.7  chr6              58779529 58779565  (1490494) C DNA8-10_DR        DNA/hAT-Ac           (1812)   2133    1851 3151978  
   203   18.3  5.6  0.0  chr6              58779902 58779972  (1490087) + EnSpm-N46_DR      DNA/CMC-EnSpm?         2192   2266  (1474) 3151980 *
   330   22.9  0.1 22.5  chr6              58779911 58779999  (1490060) C Zisupton-7_DR     DNA/Zisupton         (5547)  11535   11376 3151981  
   270   24.7  2.1  8.8  chr6              58779973 58779999  (1490060) + Polinton-1_DR     DNA/Maverick          17593  17753   (728) 3151982 *
   251   29.2  0.0  5.3  chr6              58780000 58780158  (1489901) + (CA)n             Simple_repeat             1    151     (0) 3151983  
   238   17.4  0.0 16.9  chr6              58780443 58780476  (1489583) + DNA8-26_DR        DNA                    1482   1505  (3025) 3151984  
   504    6.0  1.5  0.0  chr6              58780477 58780543  (1489516) C TC1DR3B           DNA/TcMar-Tc1           (0)    889     822 3151985  
   271    5.7  0.0  0.0  chr6              58780541 58780575  (1489484) C TC1DR3            DNA/TcMar-Tc1        (1180)     45      11 3151986 *
   231   15.4  1.9  1.9  chr6              58780699 58780751  (1489308) + hAT-N48C_DR       DNA/hAT-Ac             1674   1726   (573) 3151987  
   324   19.4 21.8  0.0  chr6              58780882 58781005  (1489054) + Zisupton-6_DR     DNA/Zisupton           1095   1245 (20871) 3151988 *
   374   17.7  0.9  0.0  chr6              58780918 58781030  (1489029) C Helitron-2_DR     RC/Helitron         (21302)   6110    5997 3151989  
   408   20.6  2.5  3.9  chr6              58784364 58784383  (1485676) + (TG)n             Simple_repeat             1    174   (118) 3151990  
   236   23.9  5.8  2.8  chr6              58784384 58784624  (1485435) C Zisupton-6_DR     DNA/Zisupton        (13349)   8767    8520 3151991 *
   493   19.3  2.0  6.9  chr6              58784385 58784627  (1485432) C ERV1-N3-I_DR      LTR/ERV1              (824)   3767    3590 3151992  
   332   17.3  7.7  7.7  chr6              58784456 58784649  (1485410) C DNA-N43_DR        DNA/TcMar-Fot1        (332)    722     529 3151993 *
   408   20.6  2.5  3.9  chr6              58784650 58784660  (1485399) + (TG)n             Simple_repeat           175    292     (0) 3151990  
   269   21.3  1.6  8.3  chr6              58784784 58784911  (1485148) + Helitron-2_DR     RC/Helitron            5987   6106 (21306) 3151994 *
   425   15.2  0.8 11.4  chr6              58784812 58784937  (1485122) C Polinton-4N1_DR   DNA/Maverick         (5616)   4820    4707 3151995 *
   430   21.1  1.0  0.0  chr6              58784858 58784944  (1485115) C hAT-N48B_DR       DNA/hAT-Ac            (479)   1661    1574 3151996  
  8832    5.5  4.5  0.0  chr6              58784945 58786116  (1483943) + TC1DR3            DNA/TcMar-Tc1             1   1225     (0) 3151997  
   382   11.1  0.0  0.0  chr6              58786259 58786330  (1483729) + hAT-N48C_DR       DNA/hAT-Ac             1684   1755   (544) 3151998 *
   403   11.5  1.0  0.0  chr6              58786272 58786375  (1483684) + Zisupton-7_DR     DNA/Zisupton          11375  11479  (5603) 3151999 *
   458   20.8  5.4 18.6  chr6              58786332 58786609  (1483450) + DNA8-23_DR        DNA                    4653   4899  (1840) 3152000 *
  1311   10.8  0.4  1.5  chr6              58786378 58786609  (1483450) + HE1_DR1           SINE/tRNA-V-RTE           1    229   (139) 3152001  
  1015   18.6  0.0 22.4  chr6              58786431 58786720  (1483339) + Helitron-2_DR     RC/Helitron           23453  23689  (3723) 3152002 *
   200   28.4  1.7  1.7  chr6              58786552 58786677  (1483382) C Zisupton-6_DR     DNA/Zisupton        (13347)   8769    8485 3152003 *
   897   14.2  0.0 14.0  chr6              58786575 58786786  (1483273) C DNA-N43_DR        DNA/TcMar-Fot1        (336)    718     533 3152004  
   849   20.7  0.4  7.4  chr6              58786610 58786632  (1483427) C EnSpm-N42B_DR     DNA/CMC-EnSpm         (891)   3372    3170 3152005 *
   608   10.1  0.0  7.8  chr6              58786626 58786819  (1483240) + (TG)n             Simple_repeat             1    180     (0) 3152006 *
   559   13.8  1.3  0.0  chr6              58786678 58786836  (1483223) C ERV1-N3-I_DR      LTR/ERV1              (825)   3766    3606 3152007 *
   369   17.6  0.0  0.9  chr6              58786742 58786850  (1483209) + EnSpm-7_DR        DNA/CMC-EnSpm          7094   7201  (3833) 3152008 *
   220   17.5  8.6  2.4  chr6              58786754 58786870  (1483189) + hAT-N180_DR       DNA/hAT?                808    931   (220) 3152009 *
   216   10.1  0.0  8.0  chr6              58786991 58787044  (1483015) + EnSpm-N14_DR      DNA/CMC-EnSpm          3555   3604   (976) 3152010  
   200   20.4  0.0  0.0  chr6              58787010 58787058  (1483001) C Polinton-4_DR     DNA/Maverick         (2340)  17947   17899 3152011 *
   306   21.9  3.1  1.0  chr6              58787018 58787114  (1482945) C Zisupton-6_DR     DNA/Zisupton        (20922)   1194    1096 3152012  
   296   18.1  0.0 15.8  chr6              58787282 58787471  (1482588) + Zisupton-7_DR     DNA/Zisupton          11371  11534  (5548) 3152013 *
   675    8.5  0.3 10.7  chr6              58787317 58787444  (1482615) + (TG)n             Simple_repeat             1    285   (244) 3152014  
   362   17.4  0.6  4.5  chr6              58787445 58787606  (1482453) + Zisupton-7_DR     DNA/Zisupton          11380  11535  (5547) 3152015  
   281   12.3  0.0 18.9  chr6              58787534 58787753  (1482306) C DNA-N43_DR        DNA/TcMar-Fot1        (337)    717     533 3152016 *
   221   24.6  7.3  2.5  chr6              58787549 58787781  (1482278) C Gypsy120-LTR_DR   LTR/Gypsy             (753)    283      40 3152017 *
   606   10.5  2.5  2.5  chr6              58787605 58787800  (1482259) C ERV1-N3-I_DR      LTR/ERV1              (803)   3788    3593 3152018  
   350   23.3  9.5  7.0  chr6              58787642 58787687  (1482372) C EnSpm-21_DR       DNA/CMC-EnSpm        (2172)   6978    6884 3152019 *
   481    9.0  0.0 13.9  chr6              58787688 58787867  (1482192) + Zisupton-7_DR     DNA/Zisupton          11377  11534  (5548) 3152020 *
   675    8.5  0.3 10.7  chr6              58787801 58787907  (1482152) + (TG)n             Simple_repeat           286    529     (0) 3152014  
   350   23.3  9.5  7.0  chr6              58787868 58788115  (1481944) C EnSpm-21_DR       DNA/CMC-EnSpm        (2267)   6883    6367 3152019 *
   390   19.3  1.7  6.7  chr6              58788116 58788287  (1481772) + Zisupton-7_DR     DNA/Zisupton          11374  11537  (5545) 3152021 *
   469   13.5  0.7 32.5  chr6              58788157 58788310  (1481749) + Polinton-4N1_DR   DNA/Maverick           4708   4824  (5612) 3152022  
   469   15.9  0.0 15.8  chr6              58788170 58788493  (1481566) + Zisupton-7_DR     DNA/Zisupton          11376  11535  (5547) 3152023  
   260   16.3  0.0 20.6  chr6              58788380 58788572  (1481487) C ERV1-N3-I_DR      LTR/ERV1              (825)   3766    3607 3152024 *
   261   22.0  2.7 10.9  chr6              58788435 58788582  (1481477) + Polinton-4N1_DR   DNA/Maverick           4689   4825  (5611) 3152025  
   261   21.9  0.6 12.6  chr6              58788464 58788641  (1481418) + Zisupton-7_DR     DNA/Zisupton          11376  11534  (5548) 3152026 *
   552   17.3  0.0 13.3  chr6              58788494 58788516  (1481543) + (TG)n             Simple_repeat             2    301     (0) 3152027  
   274   27.6  4.0  4.3  chr6              58788517 58788534  (1481525) C Zisupton-6_DR     DNA/Zisupton        (13350)   8761    8397 3152028  
   435   20.4  0.0 16.6  chr6              58788619 58788981  (1481078) + Zisupton-7_DR     DNA/Zisupton          11374  11536  (5546) 3152029 *
   758   11.9  0.0  8.5  chr6              58788776 58788829  (1481230) + (TG)n             Simple_repeat             1    105   (637) 3152030  
   518   20.1  0.0  5.3  chr6              58788831 58788988  (1481071) C Polinton-1_DR     DNA/Maverick          (743)  17742   17593 3152031  
   350   23.3  9.5  7.0  chr6              58788982 58789083  (1480976) C EnSpm-21_DR       DNA/CMC-EnSpm        (2172)   6366    6147 3152019 *
   434   11.1  0.2 27.9  chr6              58788989 58789120  (1480939) C ERV1-N3-I_DR      LTR/ERV1              (819)   3771    3593 3152032  
   359    7.6  2.6  2.6  chr6              58789074 58789263  (1480796) C DNA-N43_DR        DNA/TcMar-Fot1        (332)    722     533 3152033 *
   407   20.3 13.2  2.8  chr6              58789122 58789183  (1480876) C EnSpm-21_DR       DNA/CMC-EnSpm        (2172)   6978    6866 3152034  
   414   11.8  0.5 13.8  chr6              58789184 58789380  (1480679) C ERV1-N3-I_DR      LTR/ERV1              (824)   3767    3594 3152035 *
   758   11.9  0.0  8.5  chr6              58789264 58789586  (1480473) + (TG)n             Simple_repeat           106    742     (0) 3152030  
   407   20.3 13.2  2.8  chr6              58789381 58789607  (1480452) C EnSpm-21_DR       DNA/CMC-EnSpm        (2172)   6865    6444 3152034 *
   211   10.0  7.5  0.0  chr6              58789727 58789766  (1480293) C Gypsy-240_DR-LTR  LTR/Gypsy             (554)    876     834 3152036 *
   241   19.6  5.4  0.0  chr6              58789740 58789795  (1480264) C DNA9-3_DR         DNA/MULE-MuDR?      (10512)    867     809 3152037 *
   250   12.8  0.0  2.1  chr6              58789778 58789825  (1480234) + L2-5_DRe          LINE/L2                2180   2226     (1) 3152038  
   209   13.0 16.7  0.0  chr6              58789825 58789878  (1480181) + EnSpm-N36_DR      DNA/CMC-EnSpm          1242   1304  (1921) 3152039 *
   203   24.6  0.0  0.0  chr6              58789828 58789884  (1480175) C ENSPM-6_DR        DNA/CMC-EnSpm       (17722)  14894   14838 3152040 *
   227    7.8 25.5  0.0  chr6              58790153 58790203  (1479856) + LINEX-1_DR        Retroposon              489    552   (253) 3152041  
   511   16.5  3.1  0.0  chr6              58790220 58790244  (1479815) C Merlin-2_DR       DNA/Merlin           (8993)   4928    4901 3152042  
  8476    6.1  5.4  0.1  chr6              58790245 58791400  (1478659) C TC1DR3            DNA/TcMar-Tc1           (0)   1225       9 3152043  
   253   24.3  0.0  0.0  chr6              58791408 58791477  (1478582) + Harbinger-N17_DR  DNA/PIF-Harbinger       458    527  (1118) 3152044 *
   318   19.2  0.0  1.4  chr6              58791417 58791490  (1478569) C hAT-N127_DR       DNA/hAT-Charlie      (5031)   5285    5213 3152045  
   238   23.1  1.2  3.8  chr6              58791478 58791488  (1478571) + Merlin-2_DR       DNA/Merlin             7686   7764  (6157) 3152046 *
   390   17.6  3.2  4.3  chr6              58791486 58791580  (1478479) + Kolobok-N3_DR     DNA/Kolobok-T2?         277    370     (0) 3152047  
   234   13.9  1.0  7.4  chr6              58791596 58791696  (1478363) + EnSpm-N10_DR      DNA/CMC-EnSpm          7148   7242  (2066) 3152048 *
   361    7.3  2.4  0.0  chr6              58791616 58791697  (1478362) + Zisupton-7_DR     DNA/Zisupton           4614   4697 (12385) 3152049 *
   371    2.8  1.4  0.0  chr6              58791634 58791704  (1478355) C ENSPM-6_DR        DNA/CMC-EnSpm       (18604)  14012   13941 3152050  
   236   18.0  3.3  0.0  chr6              58791655 58791715  (1478344) C BEL-50_DRe-LTR    LTR/Pao               (141)    424     362 3152051 *
   212   25.0  0.0  0.0  chr6              58791667 58791722  (1478337) C Ginger1-2_DR      DNA/Ginger-1         (6179)    443     388 3152052 *
   244   18.2  9.1  0.0  chr6              58791827 58791892  (1478167) + hAT-N35B_DR       DNA/hAT-Ac              854    925   (687) 3152053 *
   253   15.5  0.0  0.0  chr6              58791850 58791907  (1478152) C Polinton-4N1_DR   DNA/Maverick         (5671)   4765    4708 3152054  
  1039   12.5  5.3  3.3  chr6              58791918 58792124  (1477935) + EnSpm-N21_DR      DNA/CMC-EnSpm             1    211   (268) 3152055  
   203   17.2  9.4  0.0  chr6              58792256 58792319  (1477740) + hAT-N138B_DR      DNA/hAT-Ac             1153   1222   (227) 3152056 *
   677   23.4 10.7  7.6  chr6              58792266 58792406  (1477653) C hAT-N48C_DR       DNA/hAT-Ac            (445)   1854    1450 3152057  
  2185    2.6  4.4  0.0  chr6              58792407 58792678  (1477381) + CryptonV-N7_DR    DNA/Crypton-V             1    284     (0) 3152058  
  1497    7.9 15.5  3.9  chr6              58792827 58793103  (1476956) C Kolobok-1N2_DR    DNA/Kolobok-T2          (0)    690     383 3152059  
   283   20.0  0.0  0.0  chr6              58793099 58793111  (1476948) C Merlin-2_DR       DNA/Merlin           (9081)   4840    4828 3152042 *
  1680   11.6  3.3  6.0  chr6              58793112 58793372  (1476687) + Harbinger-2_DR    DNA/PIF-Harbinger         1    254  (4073) 3152060  
  2497    8.1  0.3  0.0  chr6              58793373 58793694  (1476365) + Harbinger-N13_DR  DNA/PIF-Harbinger         1    323     (1) 3152061  
  1251    7.0  0.0  5.2  chr6              58793695 58793875  (1476184) + Harbinger-2_DR    DNA/PIF-Harbinger       244    415  (3912) 3152062  
  4718    4.4  0.0  0.7  chr6              58793888 58794461  (1475598) + SINE3-1a          SINE/5S-Deu-L2            1    570     (0) 3152063  
   384   11.5  1.3  1.3  chr6              58794399 58794477  (1475582) + L2-56_DR          LINE/L2                1174   1252     (0) 3152064 *
   201   12.5  0.0  0.0  chr6              58794442 58794489  (1475570) + hAT-N193_DR       DNA/hAT-Ac              129    176   (688) 3152065 *
   355    8.0  2.0  0.0  chr6              58794475 58794524  (1475535) + Harbinger-2_DR    DNA/PIF-Harbinger       413    463  (3864) 3152066 *
  2066    9.2  2.1  0.0  chr6              58794520 58794802  (1475257) + Harbinger-2_DR    DNA/PIF-Harbinger      4039   4327     (0) 3152067  
   215    5.9  2.9  0.0  chr6              58794803 58794828  (1475231) C Kolobok-1N2_DR    DNA/Kolobok-T2        (312)    378     352 3152068  
  6611    4.3  3.2  1.3  chr6              58794829 58795672  (1474387) C HarbingerN4_DR    DNA/PIF-Harbinger       (0)    860       1 3152069  
 12936    2.8  1.5  0.2  chr6              58795773 58797332  (1472727) + hAT-N29_DR        DNA/hAT-Tip100            1   1580     (0) 3152070  
   758   18.9  0.0  0.0  chr6              58797341 58797483  (1472576) C Kolobok-1N2_DR    DNA/Kolobok-T2        (420)    270     128 3152068  
  1250    8.6  4.3  0.5  chr6              58797879 58798065  (1471994) + hAT-N94_DR        DNA/hAT-Charlie         633    826   (245) 3152071  
   244    9.3  0.5  0.2  chr6              58798114 58798157  (1471902) C DIRS-1E-LTR_DR    LTR/Ngaro             (451)    239     193 3152072  
  6963    6.4  3.5  1.9  chr6              58798175 58799168  (1470891) + Harbinger-4N1C_DR DNA/PIF-Harbinger         1   1010   (196) 3152073  
   325    8.7  0.0  0.0  chr6              58799180 58799225  (1470834) C DNA8-27_DR        DNA                   (834)     46       1 3152074  
   628   12.1  3.0  0.0  chr6              58799226 58799323  (1470736) + SINE2-5_DR        SINE/tRNA-V-RTE         181    281     (1) 3152075  
   538   21.4  7.7  2.8  chr6              58799324 58799392  (1470667) C TDR17B            DNA/Sola-1           (1035)    511     336 3152076  
  3890   13.6  1.3  1.5  chr6              58799457 58800095  (1469964) C DIRS-1B-LTR_DR    LTR/Ngaro               (1)    622       1 3152077  
   294   25.3  1.2  0.0  chr6              58800204 58800286  (1469773) + Kolobok-N10B_DR   DNA/Kolobok             188    271     (0) 3152078  
   216   21.1  0.0  3.5  chr6              58800240 58800298  (1469761) C EnSpm-7_DR        DNA/CMC-EnSpm        (1862)   9172    9116 3152079 *
   245   24.9  4.2  7.5  chr6              58800340 58800382  (1469677) C Zisupton-7_DR     DNA/Zisupton         (5529)  11553   11395 3152080  
   385   19.0  0.0 13.1  chr6              58800383 58800503  (1469556) + DNA-N43_DR        DNA/TcMar-Fot1          612    718   (336) 3152081  
   258   20.5 10.0  6.5  chr6              58800429 58800548  (1469511) + Rex1-31_DRe       LINE/Rex-Babar         3038   3161   (372) 3152082 *
   249   21.8 14.9  5.2  chr6              58800440 58800620  (1469439) + EnSpm-21_DR       DNA/CMC-EnSpm          6444   6760  (2390) 3152083 *
   529   24.2  0.0  9.4  chr6              58800621 58800807  (1469252) + ERV1-N3-I_DR      LTR/ERV1               3594   3764   (827) 3152084 *
   577   30.2  1.2  7.2  chr6              58800644 58800853  (1469206) + Zisupton-6_DR     DNA/Zisupton           8393   8703 (13413) 3152085  
   249   21.8 14.9  5.2  chr6              58800808 58800929  (1469130) + EnSpm-21_DR       DNA/CMC-EnSpm          6761   6978  (2172) 3152083 *
   849   13.7  0.0 17.8  chr6              58800854 58801058  (1469001) + ERV1-N3-I_DR      LTR/ERV1               3593   3766   (825) 3152086  
   577   30.2  1.2  7.2  chr6              58801059 58801203  (1468856) + Zisupton-6_DR     DNA/Zisupton           8704   8921 (13195) 3152085 *
  1083   19.3  8.5  6.1  chr6              58801138 58801190  (1468869) + hAT-N48C_DR       DNA/hAT-Ac             1350   1534   (765) 3152087  
  2438    2.1  0.0  0.0  chr6              58801191 58801474  (1468585) C CryptonV-N7_DR    DNA/Crypton-V           (0)    284       1 3152088  
   258   15.8  2.4  1.2  chr6              58801475 58801556  (1468503) + Zisupton-6_DR     DNA/Zisupton           8890   8972 (13144) 3152089 *
  1083   19.3  8.5  6.1  chr6              58801475 58801535  (1468524) + hAT-N48C_DR       DNA/hAT-Ac             1535   1756   (543) 3152087  
   249   15.9  0.0  0.0  chr6              58801676 58801719  (1468340) C Gypsy47-I_DR      LTR/Gypsy            (4877)    192     149 3152090  
   228    3.1  0.0 12.1  chr6              58801697 58801733  (1468326) + hAT-N48C_DR       DNA/hAT-Ac             1826   1858   (441) 3152091 *
  2068   10.3  8.1  0.9  chr6              58801785 58802175  (1467884) + DNA-2-19_DR       DNA                     946   1364   (473) 3152092  
  3262    5.4 10.5  0.0  chr6              58802176 58802602  (1467457) + hAT-N56_DR        DNA/hAT-Ac                1    472   (682) 3152093  
  1707   14.1  0.4  0.2  chr6              58802596 58802881  (1467178) + Harbinger-4N1C_DR DNA/PIF-Harbinger       730   1206     (0) 3152094 *
   207   13.9  0.0  0.0  chr6              58803274 58803309  (1466750) + EnSpm-N17_DR      DNA/TcMar              3810   3845  (1348) 3152095  
   595   14.0 17.5  0.0  chr6              58803336 58803449  (1466610) C LINEX-1_DR        Retroposon              (0)    805     672 3152096  
  4162    6.7  4.6  2.7  chr6              58804204 58804788  (1465271) + DIRS-4N2_DR       LTR/Ngaro              5395   5990     (0) 3152097  
   462   16.4  0.8 17.5  chr6              58804807 58804935  (1465124) C Mariner-N19_DR    DNA/TcMar-ISRm11        (0)   1486    1377 3152098  
   571    4.2  0.0  0.0  chr6              58804936 58805006  (1465053) + TDR23             DNA                       1     71  (1076) 3152099  
  5546    7.3 14.9  4.5  chr6              58805013 58805964  (1464095) C HARBINGERN3B_DR   DNA/PIF-Harbinger      (37)   1047       1 3152100  
  3407   13.3  4.3  0.2  chr6              58805965 58806550  (1463509) + TDR23             DNA                      80    689   (458) 3152101  
   436    5.1  0.8  0.0  chr6              58806551 58806600  (1463459) C hAT-N145_DR       DNA/hAT-Ac              (0)   1591    1552 3152102  
  3339    7.5  0.4  0.0  chr6              58806601 58807091  (1462968) C EnSpm-N29_DR      DNA/CMC-EnSpm           (0)    493       1 3152103  
   848   10.9  0.0  0.0  chr6              58807092 58807227  (1462832) C hAT-N145_DR       DNA/hAT-Ac             (48)   1543    1408 3152102  
   314    7.1  0.0  0.0  chr6              58807229 58807270  (1462789) + HATN10_DR         DNA/hAT-Ac                4     45   (410) 3152104  
   231    3.6  0.0  0.0  chr6              58807246 58807273  (1462786) + ERV1-11_DR-I      LTR/ERV1               2705   2732  (5215) 3152105 *
   630    3.9  0.0  0.0  chr6              58807268 58807344  (1462715) + HATN10_DR         DNA/hAT-Ac              137    213   (242) 3152106  
   217   14.4  0.0  9.5  chr6              58807317 58807362  (1462697) + DNA2-10_DR        DNA                    2234   2275  (1246) 3152107 *
  2263   10.0  0.3 11.0  chr6              58807347 58807717  (1462342) + DNA-1-3_DR        DNA/PIF-Harbinger       503    837     (0) 3152108  
  2372    9.7  1.4  0.6  chr6              58807718 58808069  (1461990) + TDR23             DNA                     791   1145     (2) 3152109  
   555    9.1  1.8 26.3  chr6              58808070 58808230  (1461829) C Mariner-N19_DR    DNA/TcMar-ISRm11      (118)   1368    1240 3152098  
  1299   16.6  5.5  0.9  chr6              58808411 58808720  (1461339) + HATN1_DR          DNA/hAT                   8    331    (96) 3152110  
  1539    5.6  0.5  0.5  chr6              58808737 58808935  (1461124) C DNA-2-26_DR       DNA                     (0)    500     302 3152111  
   209   16.4  0.0  1.6  chr6              58808949 58809010  (1461049) C Kolobok-N9_DR     DNA/Kolobok-T2        (618)   1021     961 3152112 *
   302   18.6 10.4  0.0  chr6              58808963 58809092  (1460967) + DNA9-3_DR         DNA/MULE-MuDR?         9390   9602  (1777) 3152113  
   471    1.6  0.0  0.0  chr6              58809093 58809155  (1460904) + P-1_DR            DNA/P                  7260   7322  (2646) 3152114  
   299    0.0  1.5  0.0  chr6              58809110 58809176  (1460883) + DNA-8-7_DR        DNA/hAT-Tip100          934   1001    (48) 3152115 *
   285    5.7  0.0 13.5  chr6              58809177 58809210  (1460849) + Helitron-4_DR     RC/Helitron           11875  11963 (19905) 3152116  
   267   23.0  5.3 13.1  chr6              58809211 58809429  (1460630) C P-1_DR            DNA/P                (2394)   7574    7277 3152117 *
   538   14.1  1.6  1.5  chr6              58809307 58809343  (1460716) + EnSpm-N2_DR       DNA/CMC-EnSpm          2896   2986  (1029) 3152118  
   689   13.0  0.0  0.0  chr6              58809344 58809458  (1460601) + Kolobok-4_DR      DNA/Kolobok-T2         5012   5126  (1505) 3152119  
   459   14.5  2.2  0.7  chr6              58809345 58809483  (1460576) + Dada-U6_DR        DNA/Dada                768    908  (8055) 3152120 *
   538   14.1  1.6  1.5  chr6              58809484 58809506  (1460553) + EnSpm-N2_DR       DNA/CMC-EnSpm          2987   3049   (966) 3152118  
  1894    6.0  3.3  1.8  chr6              58809709 58809981  (1460078) C DNA-2-26_DR       DNA                   (223)    277       1 3152111  
   229   21.4  0.0  6.6  chr6              58809982 58810016  (1460043) + EnSpm-N44_DR      DNA/CMC-EnSpm          5448   5478  (3174) 3152121 *
   378   18.6  2.0  2.0  chr6              58809966 58810064  (1459995) + DNAX-25B_DR       DNA/Zisupton           2285   2383  (1155) 3152122 *
   790    8.3  0.0  0.0  chr6              58809980 58810088  (1459971) + SINE2-5_DR        SINE/tRNA-V-RTE          20    128   (154) 3152123 *
  6139    6.5 17.6  0.2  chr6              58810086 58811004  (1459055) C L2-2_DRe          LINE/L2                 (3)   4235    3157 3152124  
  1444   15.2  3.3  0.8  chr6              58811002 58811246  (1458813) + HE1_DR1           SINE/tRNA-V-RTE         124    374    (28) 3152125 *
   589   20.7  5.0  2.8  chr6              58811124 58811262  (1458797) + EnSpm-17_DR       DNA/CMC-EnSpm          2829   2970  (6306) 3152126 *
  2297   22.1 10.8  4.7  chr6              58811479 58811534  (1458525) + EnSpm-21_DR       DNA/CMC-EnSpm          6118   6147  (3003) 3152127  
   471   20.7  0.0 13.6  chr6              58811535 58811668  (1458391) C Zisupton-7_DR     DNA/Zisupton         (5588)  11494   11377 3152128 *
   556   17.6  0.8  4.7  chr6              58811538 58811573  (1458486) + (CA)n             Simple_repeat             1    224   (203) 3152129  
   284   23.5  0.0 11.6  chr6              58811574 58811785  (1458274) + DNA-N43_DR        DNA/TcMar-Fot1          533    722   (332) 3152130 *
   317   18.1  0.8 11.5  chr6              58811621 58811881  (1458178) + ERV1-N3-I_DR      LTR/ERV1               3587   3766   (825) 3152131 *
   459   18.6  0.0  6.9  chr6              58811768 58811952  (1458107) + ERV1-N3-I_DR      LTR/ERV1               3594   3766   (825) 3152131  
   556   17.6  0.8  4.7  chr6              58811953 58811982  (1458077) + (CA)n             Simple_repeat           225    427     (0) 3152129  
  2297   22.1 10.8  4.7  chr6              58811983 58813559  (1456500) + EnSpm-21_DR       DNA/CMC-EnSpm          6148   6979  (2171) 3152127  
   626   29.1  3.8 12.5  chr6              58812905 58813755  (1456304) C IS3EU-4_DR        DNA/IS3EU             (153)  14876   14092 3152132 *
   969   27.1  2.7 11.5  chr6              58813183 58813769  (1456290) + Zisupton-6_DR     DNA/Zisupton           8393   8933 (13183) 3152133  
   469   12.3  1.6  3.2  chr6              58813665 58813790  (1456269) + ENSPM-6_DR        DNA/CMC-EnSpm         14846  14969 (17647) 3152134 *
   231   21.6  1.1  9.4  chr6              58813724 58813749  (1456310) C hAT-N35B_DR       DNA/hAT-Ac            (689)    923     876 3152135 *
   248   13.4  0.0  6.7  chr6              58813750 58813797  (1456262) + hAT-N198_DR       DNA/hAT-Charlie         295    339  (1060) 3152136  
   231   21.6  1.1  9.4  chr6              58813798 58813815  (1456244) C hAT-N35B_DR       DNA/hAT-Ac            (689)    875     839 3152135  
   245   14.9  3.0  0.0  chr6              58813987 58814003  (1456056) C hAT-N48C_DR       DNA/hAT-Ac            (511)   1788    1720 3152137  
   255    6.0  4.0  0.0  chr6              58814004 58814053  (1456006) C DNA-N4_DR         DNA                   (309)    733     682 3152138 *
   331   29.9  1.3  0.6  chr6              58814017 58814171  (1455888) C Zisupton-6_DR     DNA/Zisupton        (13188)   8928    8773 3152139  
   218   35.2  0.7  3.5  chr6              58814082 58814228  (1455831) + (TGGA)n           Simple_repeat             3    145     (0) 3152140 *
   292   27.5  0.0  0.0  chr6              58814187 58814232  (1455827) + DNA8-26_DR        DNA                    1461   1506  (3024) 3152141  
  8912    5.8  3.5  0.0  chr6              58814233 58815414  (1454645) C TC1DR3            DNA/TcMar-Tc1           (1)   1224       1 3152142  
   341   18.5  1.2  0.0  chr6              58815415 58815488  (1454571) + EnSpm-N48B_DR     DNA/CMC-EnSpm          5382   5456  (1503) 3152143 *
  1094   12.2  0.0  0.0  chr6              58815417 58815504  (1454555) + (TAGA)n           Simple_repeat             1    237     (0) 3152144  
   605   20.1  1.3  0.0  chr6              58815505 58815653  (1454406) C Ginger1-N1_DR     DNA/Ginger-1         (2217)    441     291 3152145  
  1064   19.2  0.4  0.0  chr6              58815980 58816197  (1453862) + Kolobok-N14B_DR   DNA/Kolobok-T2?         161    382  (1729) 3152146  
   257   18.2  0.0  0.0  chr6              58816196 58816239  (1453820) + Kolobok-N3_DR     DNA/Kolobok-T2?         327    370     (0) 3152147 *
   661   19.0  4.7  0.7  chr6              58816355 58816502  (1453557) + Kolobok-N3_DR     DNA/Kolobok-T2?           6    159   (211) 3152148  
   312   19.0  0.0  0.0  chr6              58816535 58816592  (1453467) + Kolobok-N3_DR     DNA/Kolobok-T2?         313    370     (0) 3152149  
   717   18.8 10.4  0.5  chr6              58816708 58816889  (1453170) + Kolobok-N3_DR     DNA/Kolobok-T2?           6    205   (165) 3152150  
   284   18.5  0.0  0.0  chr6              58816884 58816937  (1453122) + Kolobok-N3_DR     DNA/Kolobok-T2?         317    370     (0) 3152151 *
  1404   18.9  9.6  0.3  chr6              58817036 58817369  (1452690) + Kolobok-N3_DR     DNA/Kolobok-T2?           6    370     (0) 3152152  
   362   22.4 12.4  0.9  chr6              58817734 58817925  (1452134) C Mariner-N1_DR     DNA/TcMar               (0)    270       8 3152153  
  1005   11.2 31.6  1.5  chr6              58818069 58818277  (1451782) + Harbinger-4N1_DR  DNA/PIF-Harbinger       751   1021     (0) 3152154  
   245   12.5  0.0  2.5  chr6              58818428 58818468  (1451591) C Kolobok-N3_DR     DNA/Kolobok-T2?       (325)     45       6 3152155  
  2635   21.0  9.5  2.9  chr6              58818564 58818702  (1451357) + Helitron-N5_DR    RC/Helitron               2    298  (9211) 3152156  
  2954   11.3  1.4  0.2  chr6              58818703 58819147  (1450912) + MOSAT_DR          Satellite              1638   2087     (0) 3152157  
  2635   21.0  9.5  2.9  chr6              58819148 58819444  (1450615) + Helitron-N5_DR    RC/Helitron             299    939  (8570) 3152156 *
  4529    7.2  9.8  0.1  chr6              58819303 58819967  (1450092) + MOSAT_DR          Satellite               575   1303   (784) 3152158  
   639   20.9  4.0  0.7  chr6              58820079 58820227  (1449832) C Kolobok-N3_DR     DNA/Kolobok-T2?       (211)    159       6 3152159  
  2786    4.0  0.0  1.2  chr6              58820382 58820731  (1449328) C HE2_DR            SINE/tRNA-V-RTE         (2)    361      16 3152160  
  1955   14.1 13.4  5.0  chr6              58820732 58820830  (1449229) + EnSpm-N11_DR      DNA/CMC-EnSpm          3317   3801  (1552) 3152161  
   712   13.0  1.7  0.0  chr6              58820733 58820847  (1449212) + DNA2-16_DR        DNA                    6017   6133 (11918) 3152162 *
  2642    5.8 22.4  0.2  chr6              58820837 58821288  (1448771) C Mariner-N45_DR    DNA/TcMar-ISRm11      (655)    557       6 3152163  
   476   13.7  1.9  1.4  chr6              58821639 58821796  (1448263) + Zisupton-7_DR     DNA/Zisupton          11397  11539  (5543) 3152164  
   201   26.7  0.0  0.8  chr6              58821697 58821817  (1448242) C EnSpm-21_DR       DNA/CMC-EnSpm        (2500)   6650    6531 3152165 *
   302   16.9  0.0  6.7  chr6              58821747 58821841  (1448218) C hAT-N179_DR       DNA/hAT-Tip100        (463)    431     343 3152166  
   276   25.7  0.0  1.4  chr6              58822228 58822302  (1447757) C EnSpm-N11_DR      DNA/CMC-EnSpm        (2353)   3000    2927 3152167 *
   278   21.1  3.5  0.0  chr6              58822250 58822306  (1447753) + DIRS-6_DR         LTR/Ngaro              6101   6159   (367) 3152168 *
   363   14.7  5.0  5.0  chr6              58822260 58822359  (1447700) C EnSpm-N46_DR      DNA/CMC-EnSpm?       (1425)   2315    2216 3152169 *
   395   16.7  1.2  0.0  chr6              58822291 58822374  (1447685) C ENSPM-6_DR        DNA/CMC-EnSpm       (18589)  14027   13943 3152170  
   284    6.4  0.0 22.7  chr6              58822321 58822401  (1447658) C DNA2-10_DR        DNA                   (799)   2722    2657 3152171 *
   349   20.7  3.6  2.4  chr6              58822433 58822446  (1447613) C DNA8-10_DR        DNA/hAT-Ac           (1189)   2829    2815 3152172  
  2069    8.7  2.3  0.0  chr6              58822447 58822745  (1447314) + HE1_DR1           SINE/tRNA-V-RTE           2    307    (95) 3152173  
  1849   11.9 12.2  0.0  chr6              58823172 58823499  (1446560) C HE1_DR1           SINE/tRNA-V-RTE        (25)    377      10 3152174  
  1687   19.4 23.9  2.5  chr6              58823500 58823805  (1446254) C Helitron-2_DR     RC/Helitron          (3595)  23816   23050 3152175 *
  2152   12.1  5.7  1.8  chr6              58823501 58823869  (1446190) C DNA8-17_DR        DNA/hAT-Tip100        (136)   1677    1295 3152176  
   940   10.9  8.6  1.0  chr6              58823865 58824050  (1446009) + DNA-N24_DR        DNA                     648    847   (130) 3152177 *
   212   21.7  1.6  1.6  chr6              58824322 58824382  (1445677) + IS3EU-4_DR        DNA/IS3EU             14080  14140   (889) 3152178 *
   221    7.2  0.0  4.8  chr6              58824356 58824399  (1445660) C hAT-N159_DR       DNA/hAT-Ac            (339)   1483    1442 3152179  
   213   22.5  0.0  6.9  chr6              58824400 58824411  (1445648) + DNA8-26_DR        DNA                    1494   1535  (2995) 3152180  
   848   10.4  0.0  0.0  chr6              58824432 58824556  (1445503) C DNA-N15_DR        DNA                   (204)    201      77 3152181  
   313   17.9  0.0  0.0  chr6              58824556 58824611  (1445448) C hAT-N160_DR       DNA/hAT-Ac            (921)   1243    1188 3152182 *
   393   12.3  0.0  0.0  chr6              58824608 58824664  (1445395) C DNA-N15_DR        DNA                   (272)    133      77 3152183 *
   410   10.5  0.0  0.0  chr6              58824662 58824718  (1445341) C DNA-N15_DR        DNA                   (272)    133      77 3152183  
   232    8.9 26.7  0.0  chr6              58824716 58824760  (1445299) C DNA-N15_DR        DNA                   (272)    133      77 3152183 *
   426    8.8  0.0  0.0  chr6              58824758 58824814  (1445245) C DNA-N15_DR        DNA                   (272)    133      77 3152183  
   410   10.5  0.0  0.0  chr6              58824812 58824868  (1445191) C DNA-N15_DR        DNA                   (272)    133      77 3152183 *
   268   20.7  8.4  1.1  chr6              58824841 58824865  (1445194) C hAT-N53B_DR       DNA/hAT-Ac           (2628)   1549    1462 3152182 *
   426    8.8  0.0  0.0  chr6              58824866 58824922  (1445137) C DNA-N15_DR        DNA                   (272)    133      77 3152184  
   232    8.9 26.7  0.0  chr6              58824920 58824964  (1445095) C DNA-N15_DR        DNA                   (272)    133      77 3152184 *
   412   10.5  0.0  0.0  chr6              58824962 58825018  (1445041) C DNA-N15_DR        DNA                   (272)    133      77 3152184  
   286   19.5  8.4  1.1  chr6              58824991 58825015  (1445044) C hAT-N53B_DR       DNA/hAT-Ac           (2628)   1549    1462 3152185 *
   426    8.8  0.0  0.0  chr6              58825016 58825072  (1444987) C DNA-N15_DR        DNA                   (272)    133      77 3152186  
   357   14.0  0.0  0.0  chr6              58825070 58825126  (1444933) C DNA-N15_DR        DNA                   (272)    133      77 3152186 *
   255   19.8  0.0  6.6  chr6              58825083 58825147  (1444912) C hAT-N53_DR        DNA/hAT-Ac           (1959)   1721    1661 3152187 *
   257   18.5  5.6  0.0  chr6              58825124 58825177  (1444882) C DNA-N15_DR        DNA                   (272)    133      77 3152188  
   229   19.0  4.9  4.9  chr6              58825125 58825185  (1444874) + DNA-5-8_DR        DNA/hAT-hAT5            733    793   (687) 3152189 *
   268   18.2  9.2  1.8  chr6              58825129 58825175  (1444884) C hAT-N160_DR       DNA/hAT-Ac            (896)   1268    1185 3152182  
   318   16.1  0.0  0.0  chr6              58825176 58825231  (1444828) C DNA-N15_DR        DNA                   (273)    132      77 3152190 *
   404   10.5  0.0  0.0  chr6              58825229 58825285  (1444774) C DNA-N15_DR        DNA                   (272)    133      77 3152190  
   363   12.3  0.0  0.0  chr6              58825283 58825339  (1444720) C DNA-N15_DR        DNA                   (272)    133      77 3152190 *
   369   12.3  0.0  0.0  chr6              58825337 58825393  (1444666) C DNA-N15_DR        DNA                   (272)    133      77 3152190  
   263   19.3  0.0  0.0  chr6              58825391 58825447  (1444612) C DNA-N15_DR        DNA                   (272)    133      77 3152190 *
   431    6.5  3.2  0.0  chr6              58825445 58825506  (1444553) C DNA-N15_DR        DNA                   (272)    133      70 3152190  
   423   14.7  4.4 10.2  chr6              58825504 58825617  (1444442) C DNA-N15_DR        DNA                   (277)    128      21 3152191 *
   626   18.7  6.4  0.7  chr6              58825637 58825776  (1444283) C Crypton-N1_DR     DNA/Crypton-A         (336)    148       1 3152192  
   204   22.9  1.4  2.8  chr6              58826097 58826168  (1443891) + DIRS-8B_DR        LTR/Ngaro              4854   4924  (2389) 3152193  
   678   16.8 11.5  1.2  chr6              58826273 58826429  (1443630) C EnSpm-N27B_DR     DNA/CMC-EnSpm           (0)    173       1 3152194  
   648   15.3 12.8  3.5  chr6              58826972 58827127  (1442932) C EnSpm-N27B_DR     DNA/CMC-EnSpm           (3)    170       1 3152195  
   206   27.6  1.3  2.6  chr6              58828101 58828178  (1441881) C DNA2-10_DR        DNA                   (751)   2770    2694 3152196 *
   257   15.6  3.0  3.0  chr6              58828114 58828179  (1441880) + Zisupton-7_DR     DNA/Zisupton           4583   4648 (12434) 3152197  
   208   16.7  0.0  0.0  chr6              58828145 58828186  (1441873) C Harbinger1_DR     DNA/PIF-Harbinger    (1677)   2784    2743 3152198 *
   208   18.0  2.0  0.0  chr6              58828147 58828196  (1441863) + DNA-N4_DR         DNA                     682    732   (310) 3152199  
   435   11.0  8.4  1.1  chr6              58828563 58828645  (1441414) C TDR25             DNA/hAT-Charlie         (0)    611     454 3152200  
  1712    8.3 23.9  0.0  chr6              58828652 58828977  (1441082) + hAT-N22B_DR       DNA/hAT-Ac                1    404   (975) 3152201 *
  2585   22.7  9.2  9.9  chr6              58828845 58828985  (1441074) + EnSpm-N7_DR       DNA/CMC-EnSpm             6    244  (1995) 3152202  
  3250    9.8  6.0  0.8  chr6              58828986 58829489  (1440570) + hAT-N22B_DR       DNA/hAT-Ac                1    530   (849) 3152203  
  2585   22.7  9.2  9.9  chr6              58829490 58830655  (1439404) + EnSpm-N7_DR       DNA/CMC-EnSpm           245   2237     (2) 3152202 *
  4748   11.2  5.1  1.2  chr6              58829956 58830703  (1439356) + hAT-N22B_DR       DNA/hAT-Ac                1    777   (602) 3152204  
   224   12.2  0.0  0.0  chr6              58830776 58830816  (1439243) C Tx1-14_DR         LINE/L1-Tx1           (389)   4727    4687 3152205 *
  9867    1.8  1.0  0.1  chr6              58830816 58831967  (1438092) C Helitron-N4_DR    RC/Helitron             (0)   1163       1 3152206  
   580   14.7  0.0  2.4  chr6              58831988 58832113  (1437946) C Tx1-14_DR         LINE/L1-Tx1           (473)   4643    4521 3152205  
   215   13.2  0.0  0.0  chr6              58832815 58832852  (1437207) C hAT-N64B_DR       DNA/hAT-Ac           (1712)   2087    2050 3152207 *
  1585   14.4  1.1  0.3  chr6              58832820 58833105  (1436954) + EnSpm-N3B_DR      DNA/CMC-EnSpm          1036   1323  (2411) 3152208  
   236   18.0  0.8  2.4  chr6              58833478 58833518  (1436541) + ERV1-7_DR-I       LTR/ERV1               1646   1768  (4935) 3152209  
   393    3.6  0.0  0.0  chr6              58833519 58833602  (1436457) + Merlin-1_DR       DNA/Merlin             8064   8147  (2380) 3152210  
   364   13.2  0.3  5.6  chr6              58833538 58833602  (1436457) C DNA8-26_DR        DNA                  (3066)   1464    1412 3152211 *
  4928    2.2  2.2  0.2  chr6              58833603 58834204  (1435855) C DNA4-1B_DR        DNA/Sola-2              (0)    614       1 3152212  
  4431    3.6  4.8  0.5  chr6              58834223 58834809  (1435250) C DNA-4-1_DR        DNA/Sola-2              (0)    612       1 3152213  
   340   11.8  3.1  6.5  chr6              58834810 58834886  (1435173) C CryptonV-N5_DR    DNA/Crypton-V       (16022)   8515    8443 3152214 *
   502    6.2  3.5  0.9  chr6              58834783 58834895  (1435164) C ERV1-7_DR-I       LTR/ERV1             (4879)   1824    1709 3152215 *
   945   21.7  9.1  2.2  chr6              58834809 58835062  (1434997) C Penelope-1_DR     LINE/Penelope         (443)   4003    3733 3152216 *
  1914   12.6  5.4 11.8  chr6              58834848 58835270  (1434789) + Merlin-1_DR       DNA/Merlin             4293   4691  (5836) 3152217 *
  2174   11.8  6.2  1.9  chr6              58834926 58835280  (1434779) C SINE2-4_DR        SINE/tRNA-V-RTE         (1)    370       1 3152218  
   451   17.7  6.8 10.9  chr6              58835153 58835206  (1434853) C DNAX-23_DR        DNA                  (2400)   9401    9290 3152219 *
   477   15.3  1.0  6.1  chr6              58835207 58835310  (1434749) + DNA8-10_DR        DNA/hAT-Ac             2742   2840  (1178) 3152220  
   451   17.7  6.8 10.9  chr6              58835311 58835342  (1434717) C DNAX-23_DR        DNA                  (2400)   9289    9219 3152219  
  1182    8.8  4.9  5.9  chr6              58835386 58835590  (1434469) + DNA11TA1B_DR      DNA/CMC-EnSpm             1    203     (0) 3152221  
   289   16.7  0.0  2.8  chr6              58836050 58836123  (1433936) + Zisupton-7_DR     DNA/Zisupton           4599   4670 (12412) 3152222 *
   299    8.2  0.0  1.6  chr6              58836078 58836139  (1433920) + Dada-tL_DR        DNA/Dada               9070   9130  (1277) 3152223  
   219   13.3  0.0  4.4  chr6              58836083 58836153  (1433906) C DNA-N43_DR        DNA/TcMar-Fot1        (353)    701     634 3152224 *
  3173    7.0  0.2  2.6  chr6              58837422 58837893  (1432166) C Mariner-N38_DR    DNA/TcMar-Tc1           (1)    546      86 3152225  
   200   20.0  0.0  3.6  chr6              58837854 58837910  (1432149) C DNAX-23_DR        DNA                  (3484)   8317    8263 3152226 *
   989    9.9  0.7  0.0  chr6              58837899 58838040  (1432019) C DNA-X-4_DR        DNA                    (90)   1155    1013 3152227  
   224   17.3  2.3 12.8  chr6              58838007 58838092  (1431967) + SAT-23_DR         Satellite               636    713  (3991) 3152228 *
   258   26.4  5.7  0.0  chr6              58838028 58838133  (1431926) C L1-56_DR          LINE/L1                (12)   4970    4859 3152229 *
   348   21.2  2.0  0.0  chr6              58838040 58838138  (1431921) C Helitron-2_DR     RC/Helitron         (15547)  11865   11765 3152230  
   276   25.4  5.3  0.0  chr6              58838042 58838155  (1431904) C Dada-tA_DR        DNA/Dada              (367)   8305    8186 3152231 *
   349   18.2  0.0  0.0  chr6              58838062 58838138  (1431921) C Zisupton-6_DR     DNA/Zisupton        (20831)   1285    1209 3152232  
   211   23.6  6.4  0.0  chr6              58838139 58838169  (1431890) + DNA2-7_DR         DNA                    2619   2733  (6917) 3152233  
   210   17.8  0.0  0.0  chr6              58838166 58838210  (1431849) C DNA2-16_DR        DNA                  (7963)  10088   10044 3152234 *
   225   20.5  0.0 11.4  chr6              58838677 58838764  (1431295) + hAT-N35B_DR       DNA/hAT-Ac              845    923   (689) 3152235 *
   299   14.2  4.5  0.0  chr6              58838695 58838720  (1431339) C EnSpm-9_DR        DNA/CMC-EnSpm        (7850)    770     729 3152236  
   273   10.3  0.0  0.0  chr6              58838721 58838778  (1431281) + Rex1-31_DRe       LINE/Rex-Babar         3070   3127   (406) 3152237  
   299   14.2  4.5  0.0  chr6              58838779 58838794  (1431265) C EnSpm-9_DR        DNA/CMC-EnSpm        (7850)    728     700 3152236  
   337   14.9  3.8  7.8  chr6              58838803 58838882  (1431177) C Kolobok-N1_DR     DNA/Kolobok-T2?         (0)    799     723 3152238  
  1871   18.4  2.9  3.8  chr6              58838895 58839341  (1430718) C HarbingerN7_DR    DNA/PIF-Harbinger       (2)    476      34 3152239  
   269   14.1 11.1  3.5  chr6              58839385 58839465  (1430594) C Mariner-7_DR      DNA/TcMar-Tc1         (734)    853     767 3152240  
  1178   12.8  7.3  1.5  chr6              58839486 58839731  (1430328) + Kolobok-N1_DR     DNA/Kolobok-T2?          20    279   (520) 3152241  
   869   10.8  3.9  3.2  chr6              58839748 58839900  (1430159) C Kolobok-N1_DR     DNA/Kolobok-T2?       (115)    684     531 3152238  
   775   16.8  7.1  1.1  chr6              58839921 58840089  (1429970) C Kolobok-N1_DR     DNA/Kolobok-T2?       (115)    684     506 3152242  
   724   18.9  2.8  1.1  chr6              58840099 58840275  (1429784) C Kolobok-N1_DR     DNA/Kolobok-T2?       (115)    684     505 3152242  
   915   17.1  1.2  0.6  chr6              58840284 58840454  (1429605) C Kolobok-N1_DR     DNA/Kolobok-T2?       (115)    684     513 3152242  
   778   15.0  7.7  1.7  chr6              58840471 58840640  (1429419) C Kolobok-N1_DR     DNA/Kolobok-T2?       (115)    684     505 3152242  
  9680    3.2  0.4  0.2  chr6              58840645 58841785  (1428274) + Harbinger3N_DR    DNA/PIF-Harbinger         1   1144     (0) 3152243  
   954   16.7  2.9  0.0  chr6              58841793 58841966  (1428093) C Kolobok-N1_DR     DNA/Kolobok-T2?       (115)    684     506 3152244  
   991   17.3  1.5  0.0  chr6              58841976 58842171  (1427888) + Kolobok-N1_DR     DNA/Kolobok-T2?         112    310   (489) 3152245  
  9126    2.0  0.0  1.0  chr6              58842172 58843246  (1426813) + hAT-N165B_DR      DNA/hAT-Ac                1   1064     (0) 3152246  
   253   21.7  1.6  3.3  chr6              58843244 58843261  (1426798) C DNA6-1_DR         DNA/hAT-hAT5          (283)    866     850 3152247 *
   263   14.0  0.0  4.7  chr6              58843262 58843306  (1426753) C hAT-N129_DR       DNA/hAT-Ac              (0)    764     722 3152248  
   817   10.9 36.5  0.0  chr6              58843341 58843551  (1426508) + DNA8-12_DR        DNA                      39    326     (0) 3152249  
   270   18.6  6.5  5.5  chr6              58843552 58843659  (1426400) C hAT-N108_DR       DNA/hAT-Ac             (30)    546     438 3152250  
   214   14.9  8.6  6.3  chr6              58844285 58844377  (1425682) C ASAT_CY           Satellite               (0)    262     168 3152251  
   388   22.9  1.0  1.0  chr6              58844380 58844476  (1425583) C L2-2_DRe          LINE/L2                 (7)   4231    4135 3152252 *
   484   14.7 10.4  4.6  chr6              58844463 58844626  (1425433) C ASAT_CY           Satellite              (75)    187      15 3152251  
   214   16.9  4.5  5.8  chr6              58845055 58845142  (1424917) C ASAT_CY           Satellite               (8)    254     168 3152253  
   303   28.3  0.0  1.0  chr6              58845143 58845242  (1424817) C L2-2_DRe          LINE/L2                 (5)   4233    4135 3152254 *
   308   16.7  0.0  2.8  chr6              58845222 58845295  (1424764) C ASAT_CY           Satellite              (75)    187     116 3152253  
  8646    7.8  7.2  0.6  chr6              58846174 58847497  (1422562) C DNA-2-21_DR       DNA                     (0)   1411       1 3152255  
  5342   11.8  9.3  0.2  chr6              58847584 58848466  (1421593) C TDR8B             DNA/hAT-Ac              (0)    963       1 3152256  
   587   14.5  7.2  0.8  chr6              58848479 58848603  (1421456) + ASAT_CY           Satellite                28    160   (102) 3152257  
   375   21.4  2.5  3.3  chr6              58848503 58848623  (1421436) C DNAX-23_DR        DNA                  (7756)   4045    3926 3152258 *
  1589   12.5  5.6  5.9  chr6              58848601 58848947  (1421112) + hAT-N32E_DR       DNA/hAT-Charlie          77    501     (0) 3152259  
  1192   18.7  0.0  0.0  chr6              58849051 58849295  (1420764) + Merlin-N3_DR      DNA/Merlin                1    245    (10) 3152260  
   455   19.3 17.2  0.6  chr6              58849296 58849446  (1420613) C EnSpm-N21_DR      DNA/CMC-EnSpm           (0)    479     304 3152261  
   301   16.4  0.0  0.0  chr6              58852446 58852500  (1417559) C EnSpm-N21_DR      DNA/CMC-EnSpm         (424)     55       1 3152261  
   211   16.7  1.9  0.0  chr6              58852675 58852728  (1417331) + Polinton-4_DR     DNA/Maverick          17098  17152  (3135) 3152262 *
   291   15.7  2.4  0.0  chr6              58852683 58852738  (1417321) C Zisupton-6_DR     DNA/Zisupton        (12664)   9452    9378 3152263  
   242    9.1  0.0  0.0  chr6              58852939 58852971  (1417088) + EnSpm-N13_DR      DNA/CMC-EnSpm          7626   7658 (14491) 3152264 *
  2819   11.3 10.0  0.2  chr6              58852945 58853442  (1416617) + Mariner-N38_DR    DNA/TcMar-Tc1             1    547     (0) 3152265  
   249   22.7  1.0 10.0  chr6              58853357 58853376  (1416683) + Zisupton-6_DR     DNA/Zisupton           9131   9219 (12896) 3152266 *
   278   16.8  0.0 14.9  chr6              58853377 58853453  (1416606) C Helitron-N2_DR    RC/Helitron          (1466)    997     931 3152267  
   342   17.1  9.2  0.0  chr6              58855180 58855255  (1414804) C hAT-N202_DR       DNA/hAT-Tip100       (1607)    278     196 3152268 *
  1361   13.3 13.8  1.5  chr6              58855189 58855493  (1414566) + ENSPM-6_DR        DNA/CMC-EnSpm         14583  14924 (17692) 3152269  
   439    7.6  0.0  0.0  chr6              58855413 58855504  (1414555) C Helitron-2_DR     RC/Helitron         (21303)   6109    6018 3152270 *
   317   14.4  1.9  1.9  chr6              58855428 58855533  (1414526) + hAT-N48C_DR       DNA/hAT-Ac             1698   1803   (496) 3152271 *
   431   11.2  3.7  0.0  chr6              58855505 58855518  (1414541) C EnSpm-N14_DR      DNA/CMC-EnSpm         (938)   3641    3532 3152272  
   247   12.5 10.4  0.0  chr6              58855723 58855770  (1414289) C hAT-N169_DR       DNA/hAT-Ac            (310)   1133    1081 3152273  
   498   10.6 18.9  1.6  chr6              58855771 58855876  (1414183) + hAT-N77_DR        DNA/hAT-Charlie           1    124   (988) 3152274 *
   532   12.5  0.9  4.8  chr6              58855831 58855850  (1414209) C HE1_DR1           SINE/tRNA-V-RTE         (1)    401     297 3152275  
   599   11.2  0.0  0.0  chr6              58855851 58855939  (1414120) + hAT-N167B_DR      DNA/hAT-Charlie        1238   1326   (247) 3152276  
   212   18.0  1.6  0.0  chr6              58856086 58856146  (1413913) C HATN11B_DR        DNA/hAT               (202)    488     427 3152277  
  1213    4.6  2.6  0.0  chr6              58856454 58856606  (1413453) + SINE3-1a          SINE/5S-Deu-L2           10    166   (404) 3152278  
  2600    5.6 28.5  0.0  chr6              58856607 58857038  (1413021) + Harbinger-8N1_DR  DNA/PIF-Harbinger         1    555     (0) 3152279  
   336   14.9  0.0  0.0  chr6              58856999 58857045  (1413014) C EnSpm-N10_DR      DNA/CMC-EnSpm        (7083)   2225    2179 3152280 *
  2485    8.6  3.3  4.4  chr6              58857037 58857425  (1412634) + SINE3-1a          SINE/5S-Deu-L2          162    546    (24) 3152281  
  2454    8.1  0.3  0.0  chr6              58857426 58857748  (1412311) + Harbinger-N13_DR  DNA/PIF-Harbinger         1    324     (0) 3152282  
  1122    8.1  3.1  0.0  chr6              58857749 58857909  (1412150) C Kolobok-N6_DR     DNA/Kolobok-T2?       (283)    184      19 3152283  
   387   17.7  0.0  0.0  chr6              58858209 58858287  (1411772) C ERV2B-LTR_DR      LTR/ERV1              (436)    122      44 3152284  
   337   22.6  3.7  1.2  chr6              58858220 58858380  (1411679) C hAT-N70_DR        DNA/hAT?              (619)    706     542 3152285 *
   475   12.4  0.6  1.9  chr6              58858244 58858399  (1411660) C DNA-2-32_DR       DNA/CMC-EnSpm?       (3139)   5643    5490 3152286  
   405   16.2  3.3  2.2  chr6              58858262 58858444  (1411615) C Kolobok-4_DR      DNA/Kolobok-T2       (1494)   5137    4953 3152287 *
   548   13.3  1.0  0.6  chr6              58858268 58858315  (1411744) + EnSpm-6N1_DR      DNA/CMC-EnSpm           946   1021  (8215) 3152288  
   554   10.8  0.0  2.0  chr6              58858316 58858419  (1411640) C Mariner-N5C_DR    DNA/TcMar            (6413)   1508    1407 3152289  
   427   19.1  1.7  0.6  chr6              58858400 58858415  (1411644) + Zisupton-6_DR     DNA/Zisupton          16408  16542  (5574) 3152290 *
   548   13.3  1.0  0.6  chr6              58858420 58858444  (1411615) + EnSpm-6N1_DR      DNA/CMC-EnSpm          1022   1075  (8161) 3152288  
  5865    3.0  0.1  0.0  chr6              58858445 58859117  (1410942) C HarbingerN2_DR    DNA/PIF-Harbinger       (0)    674       1 3152291  
   542   11.9  0.9  7.8  chr6              58859158 58859266  (1410793) C HATN1_DR          DNA/hAT               (163)    264     163 3152292  
   456   18.1  0.9  1.9  chr6              58859892 58859998  (1410061) C Harbinger-N28_DR  DNA/PIF-Harbinger       (7)    655     550 3152293  
   942   17.7  7.0  4.8  chr6              58860063 58860305  (1409754) + DNAX-16_DR        DNA                       1    248   (175) 3152294  
  7085   10.6  5.8  0.0  chr6              58860306 58861404  (1408655) C DNA-8-3_DR        DNA/P                   (0)   1163       1 3152295  
   401   18.5 13.0  7.3  chr6              58861405 58861573  (1408486) + DNAX-16_DR        DNA                     241    418     (5) 3152296  
   417   20.6 18.8  3.2  chr6              58861767 58861778  (1408281) C EnSpm-N13_DR      DNA/CMC-EnSpm       (16168)   5981    5936 3152297  
   808   13.1 14.3  2.8  chr6              58861779 58861974  (1408085) + TDR7              DNA                      11    228   (313) 3152298  
   417   20.6 18.8  3.2  chr6              58861975 58862037  (1408022) C EnSpm-N13_DR      DNA/CMC-EnSpm       (16168)   5935    5670 3152297  
   206   10.9  8.5  2.0  chr6              58862005 58862051  (1408008) + TDR7              DNA                     293    342   (199) 3152299 *
   238   24.6  1.4  0.0  chr6              58862114 58862182  (1407877) + hAT-N21_DR        DNA/hAT-Charlie        1235   1304   (542) 3152300 *
   298   24.4  2.5  4.2  chr6              58862145 58862264  (1407795) C Gypsy-31-LTR_DR   LTR/Gypsy             (758)    196      79 3152301  
   244   19.6  2.0  6.4  chr6              58862186 58862283  (1407776) + ENSPM-6_DR        DNA/CMC-EnSpm         14853  14946 (17670) 3152302 *
   291   14.0  0.8  5.7  chr6              58862623 58862751  (1407308) C DNA-1-7_DR        DNA/PIF-Harbinger     (648)    790     668 3152303 *
   683   14.0  0.0  0.0  chr6              58862663 58863223  (1406836) + (TTA)n            Simple_repeat             1    560     (0) 3152304  
   294   14.1  3.5  0.0  chr6              58863142 58863226  (1406833) + DNA-6-N2_DR       DNA                     786    873  (4183) 3152305 *
   202   21.2  0.8  9.2  chr6              58863148 58863277  (1406782) + L1-53_DR          LINE/L1                1419   1538  (4908) 3152306 *
  2330   12.8  5.8  8.4  chr6              58863444 58863945  (1406114) C TDR2              DNA/TcMar-Tc1           (0)    937     448 3152307  
   371   14.0  0.0  3.5  chr6              58863913 58864001  (1406058) C CryptonV-N5_DR    DNA/Crypton-V        (9169)  15368   15283 3152308 *
   411   27.4  0.7  2.0  chr6              58863926 58864074  (1405985) C ERV1-N3-I_DR      LTR/ERV1              (852)   3739    3593 3152309 *
  1005    8.0  0.0  6.7  chr6              58863952 58864111  (1405948) + hAT-2n1_DR        DNA/hAT-Charlie         982   1131    (79) 3152310  
   634   28.6  0.0  0.0  chr6              58864072 58864256  (1405803) + Zisupton-7_DR     DNA/Zisupton          11377  11561  (5521) 3152311 *
   961   17.3  0.0  4.9  chr6              58864112 58864228  (1405831) C Zisupton-6_DR     DNA/Zisupton        (13279)   8835    8572 3152312 *
  5747   10.2 10.7  2.4  chr6              58864135 58865256  (1404803) + DNA-8-24_DR       DNA/hAT-Tip100           70   1282   (501) 3152313  
  6243    4.5 12.0  0.0  chr6              58865265 58866111  (1403948) C hAT-N34_DR        DNA/hAT-Ac              (0)    949       1 3152314  
  3245    9.3  4.0  1.2  chr6              58866119 58866598  (1403461) + DNA-8-24_DR       DNA/hAT-Tip100         1291   1783     (0) 3152315  
  1241    7.2  2.4  0.0  chr6              58866599 58866764  (1403295) + SINE2-4_DR        SINE/tRNA-V-RTE         199    368     (3) 3152316  
   259   17.1 21.9  0.0  chr6              58866763 58866844  (1403215) C TDR16             DNA/Merlin            (211)    102       3 3152317 *
  1127   14.1  3.1  0.0  chr6              58866765 58866790  (1403269) + DNA2-16_DR        DNA                    5945   6142 (11909) 3152318  
   938   19.1 20.0  0.3  chr6              58867207 58867521  (1402538) C DNA-2-30B_DR      DNA                    (36)    377       1 3152319  
   337    0.0  0.0  0.0  chr6              58867792 58867829  (1402230) + SINE2-3B_DR       SINE/tRNA-V              43     80   (271) 3152320  
   331   12.0  0.0  0.0  chr6              58867830 58867841  (1402218) + CryptonV-2_DR     DNA/Crypton-V         20857  20906   (905) 3152321 *
  3201    3.3  4.0  0.7  chr6              58867831 58868230  (1401829) C TC1DR3B           DNA/TcMar-Tc1         (476)    413       1 3152322  
   292   18.2  1.2  1.9  chr6              58867842 58867865  (1402194) + DNA2-16_DR        DNA                    5800   5860 (12191) 3152323 *
   243   11.4  0.0  0.0  chr6              58868201 58868235  (1401824) C DNA8-26_DR        DNA                  (2995)   1535    1501 3152324  
   390   13.8  1.5  0.0  chr6              58868929 58868993  (1401066) + L1-30_DR          LINE/L1                5497   5562   (110) 3152325  
   556   11.3 23.4  6.6  chr6              58868995 58869165  (1400894) C DNA-6-N1_DR       DNA                     (0)    708     511 3152326  
   404   18.1  6.3  4.7  chr6              58869169 58869571  (1400488) C SAT-25_DR         Satellite              (32)    409       1 3152327  
   622   12.4  7.1  1.4  chr6              58869572 58870292  (1399767) C DNA-6-N1_DR       DNA                   (463)    242     109 3152326  
   497   16.1  6.3  4.7  chr6              58869631 58870404  (1399655) C SAT-25_DR         Satellite               (5)    787       1 3152328 *
   852   12.8  6.0 10.3  chr6              58870274 58870525  (1399534) C DNA-6-N1_DR       DNA                   (463)    245       4 3152329  
   299   15.2  5.4  0.0  chr6              58870555 58870646  (1399413) C hAT-N127_DR       DNA/hAT-Charlie      (8097)   2219    2123 3152330  
   246    8.6  2.4  3.6  chr6              58870575 58870658  (1399401) C EnSpm-N13_DR      DNA/CMC-EnSpm       (16570)   5579    5497 3152331 *
   249    9.8  0.0  3.3  chr6              58870602 58870664  (1399395) C DNA2-7_DR         DNA                  (6985)   2665    2605 3152332  
   217   18.2  3.3  4.4  chr6              58870604 58870695  (1399364) + HATN16_DR         DNA/hAT-Charlie         806    896    (48) 3152333 *
  1495   14.8  6.2  0.7  chr6              58871105 58871376  (1398683) C HE1_DR1           SINE/tRNA-V-RTE        (14)    388     102 3152334  
   977   14.5 23.2  7.0  chr6              58871163 58871532  (1398527) + EnSpm-N11_DR      DNA/CMC-EnSpm          3377   3802  (1551) 3152335 *
  1047   12.0  2.4  0.0  chr6              58871368 58871387  (1398672) + HE1_DR1           SINE/tRNA-V-RTE         212    378    (20) 3152336  
  1056   11.9  0.0  0.0  chr6              58871388 58871530  (1398529) C EnSpm-N48B_DR     DNA/CMC-EnSpm        (6067)    892     750 3152337  
   622   21.9  5.5  0.6  chr6              58871392 58871556  (1398503) C DNA9-3_DR         DNA/MULE-MuDR?       (9914)   1465    1293 3152338 *
   299   16.7  2.2 25.7  chr6              58871584 58871808  (1398251) + EnSpm-N14_DR      DNA/CMC-EnSpm          3560   3658   (922) 3152339 *
   368   22.0  0.0  0.0  chr6              58871678 58871809  (1398250) C Zisupton-7_DR     DNA/Zisupton         (5563)  11519   11388 3152340  
   258   21.6  3.1 19.8  chr6              58871810 58871964  (1398095) C EnSpm-9_DR        DNA/CMC-EnSpm        (7646)    973     727 3152341 *
   351   20.0  1.0  0.0  chr6              58871892 58871991  (1398068) + DNA-N43_DR        DNA/TcMar-Fot1          524    624   (430) 3152342  
   311   22.3  2.1  0.0  chr6              58871914 58872007  (1398052) + Polinton-1_DR     DNA/Maverick          17672  17767   (718) 3152343 *
   234   19.0  0.0  8.7  chr6              58871943 58872017  (1398042) C Dada-tL_DR        DNA/Dada              (507)   9900    9832 3152344 *
   210   20.3  0.0 11.4  chr6              58872279 58872292  (1397767) + hAT-28N1_DR       DNA/hAT-Charlie         296    301  (1011) 3152345  
   626    9.2  0.0  0.0  chr6              58872293 58872379  (1397680) C DNA-1-11_DR       DNA                     (1)    723     637 3152346  
  7957   10.1  0.9  0.7  chr6              58872478 58873638  (1396421) C DNA-8-3_DR        DNA/P                   (0)   1163       1 3152347  
   232   15.2  0.0  4.3  chr6              58874207 58874254  (1395805) + Polinton-1N1_DR   DNA/Maverick           3172   3217 (12252) 3152348 *
   361    7.8  2.0  0.0  chr6              58874252 58874302  (1395757) + L2-33_DRe         LINE/L2                1107   1158   (290) 3152349  
   213   13.9  2.8  0.0  chr6              58874296 58874315  (1395744) + Gypsy-175_DR-I    LTR/Gypsy               619    639  (2324) 3152350 *
  9875    3.6  0.9  2.3  chr6              58874316 58875566  (1394493) + LOOPERN1_DR       DNA/Kolobok-T2            1   1234     (0) 3152351  
   205    9.1  0.0  6.1  chr6              58875828 58875862  (1394197) + DNA-N35_DR        DNA                       3     35  (1149) 3152352 *
   214   25.0 15.3  0.0  chr6              58875854 58875925  (1394134) C DNA-TTAA-3_DR     DNA                    (58)   1121    1039 3152353  
   423    9.9 15.2  0.0  chr6              58875992 58876070  (1393989) C TDR22             DNA                     (0)   1255    1162 3152354 *
  7730   10.3  1.3  0.9  chr6              58876060 58877217  (1392842) C DNA-8-3_DR        DNA/P                   (0)   1163       1 3152355  
  1279   13.3  7.8  0.7  chr6              58877218 58877469  (1392590) C TDR22B            DNA                    (67)   1181     912 3152354  
  2042    9.0  8.4  0.0  chr6              58877471 58877793  (1392266) + TC1DR2            DNA/TcMar-Tc1           254    603   (273) 3152356  
   279   11.1  0.0  2.2  chr6              58877799 58877844  (1392215) C LOOPERN3B_DR      DNA/Kolobok-T2       (1004)     45       1 3152357  
   216   17.2  6.6  4.8  chr6              58878117 58878143  (1391916) C CryptonV-N1_DR    DNA/Crypton-V        (4480)   5571    5544 3152358  
   450   10.0  4.3  0.0  chr6              58878144 58878213  (1391846) + HATN10B_DR        DNA/hAT-Ac                1     73   (535) 3152359  
   732   12.9  5.2  0.0  chr6              58878233 58878348  (1391711) + hAT-N34B_DR       DNA/hAT-Ac                1    122   (720) 3152360  
  4867    7.2  5.5  1.2  chr6              58878354 58879073  (1390986) C TDR8C             DNA                     (0)   1122     372 3152361  
  9758    2.1 12.9  0.6  chr6              58879074 58880410  (1389649) + HATN5A_DR         DNA/hAT-Ac                1   1501     (0) 3152362  
  2327    6.5  7.7  0.0  chr6              58880411 58880762  (1389297) C TDR8C             DNA                   (743)    379       1 3152363  
   237   11.6  7.0  0.0  chr6              58880833 58880875  (1389184) + hAT-N121_DR       DNA/hAT-Ac              390    435   (550) 3152364 *
   434   13.0 16.1  4.0  chr6              58880863 58880974  (1389085) + hAT-N34_DR        DNA/hAT-Ac              425    549   (400) 3152365  
   508    5.7  0.0  0.0  chr6              58881020 58881089  (1388970) + hAT-N59_DR        DNA/hAT-Tip100          199    268   (944) 3152366  
  2464    4.3  3.9  4.1  chr6              58881090 58881452  (1388607) C hAT-N30_DR        DNA/hAT?                (0)    982     621 3152367  
  2235    5.0  0.3  1.7  chr6              58881459 58881763  (1388296) C hAT-N30_DR        DNA/hAT?              (681)    301       1 3152367  
  5594    4.7  5.0  1.4  chr6              58881764 58882534  (1387525) + hAT-N59_DR        DNA/hAT-Tip100          261   1059   (153) 3152368  
   461    6.9  1.3  8.1  chr6              58882571 58882649  (1387410) + hAT-N59_DR        DNA/hAT-Tip100          519    592   (620) 3152369  
  1627    5.8  0.0  0.9  chr6              58882654 58882880  (1387179) + hAT-N59_DR        DNA/hAT-Tip100          988   1212     (0) 3152370  
   243   16.0  3.0  0.0  chr6              58882881 58882918  (1387141) C CryptonV-N5_DR    DNA/Crypton-V       (13014)  11523   11517 3152371 *
   984   21.1  5.3  9.3  chr6              58882881 58883292  (1386767) + DNA9-3_DR         DNA/MULE-MuDR?         9549   9945  (1434) 3152372 *
  1695   10.5 15.5  0.8  chr6              58882982 58883298  (1386761) + SINE2-4_DR        SINE/tRNA-V-RTE           9    371     (0) 3152373  
   485   18.7  0.0 15.9  chr6              58883797 58883949  (1386110) + hAT-N21B_DR       DNA/hAT-Ac              883   1014   (287) 3152374 *
   590   15.3  5.7  0.0  chr6              58883825 58883948  (1386111) + Mariner-N38_DR    DNA/TcMar-Tc1           206    336   (211) 3152375  
   439   15.6 26.4  0.5  chr6              58883949 58883979  (1386080) + DNAX-25B_DR       DNA/Zisupton           1405   1599  (1939) 3152376  
   441   15.7  0.0  0.0  chr6              58883983 58884052  (1386007) + DNA-X-4_DR        DNA                    1174   1243     (2) 3152377  
  1447    8.2  0.0  0.0  chr6              58884053 58884184  (1385875) C TE-X-1B_DR        DNA                   (118)   1291    1160 3152378  
  2172    8.3  0.3  0.0  chr6              58884185 58884483  (1385576) C DNA-8-3_DR        DNA/P                   (0)   1163     864 3152379  
  2979    6.4  9.8  0.4  chr6              58884484 58884941  (1385118) + hAT-N32_DR        DNA/hAT-Charlie           1    501     (0) 3152380  
  5567    9.6  1.1  0.8  chr6              58884942 58885809  (1384250) C DNA-8-3_DR        DNA/P                 (292)    871       1 3152381  
  1888    7.6  4.3  2.1  chr6              58885810 58886090  (1383969) C TE-X-1B_DR        DNA                   (242)   1167     881 3152378  
   974   22.4  9.8  0.4  chr6              58886391 58886646  (1383413) C HarbingerN4_DR    DNA/PIF-Harbinger       (2)    858     579 3152382  
   340   15.5 13.2  1.0  chr6              58886713 58886803  (1383256) C DNA2-17_DR        DNA                    (73)    102       1 3152383  
   410   20.4  7.6  4.7  chr6              58886916 58886949  (1383110) + hAT-N80_DR        DNA/hAT-Tip100          207    244   (568) 3152384  
  4459    8.6 25.1  5.3  chr6              58886950 58888044  (1382015) + hAT-N21B_DR       DNA/hAT-Ac                1   1301     (0) 3152385  
  3089   13.7  2.3 13.2  chr6              58888059 58888939  (1381120) C LOOPERN6B_DR      DNA/Kolobok-T2?         (0)    796       1 3152386  
   224    8.9 16.4  7.6  chr6              58890028 58890100  (1379959) C Penelope-5_DR     LINE/Penelope          (43)   2833    2755 3152387  
   208   19.2  0.0  0.0  chr6              58890058 58890109  (1379950) C Zisupton-6_DR     DNA/Zisupton         (5382)  16734   16683 3152388 *
   777    7.5  0.0  0.0  chr6              58890121 58890227  (1379832) + hAT-N131_DR       DNA/hAT-Ac              938   1044  (1020) 3152389  
   458   12.8  0.0 16.7  chr6              58890228 58890260  (1379799) + CryptonV-N2_DR    DNA/Crypton-V         10578  10697  (5941) 3152390  
  5475   10.8  9.8  9.0  chr6              58890276 58891485  (1378574) + HATN2_DR          DNA/hAT                   1   1219     (0) 3152391  
   765   12.0  7.5  0.0  chr6              58893396 58893528  (1376531) + hAT-N66B_DR       DNA/hAT-Charlie           1    143    (52) 3152392  
  1299   18.6 10.8  0.0  chr6              58893531 58893837  (1376222) + TDR8D             DNA                       1    340   (339) 3152393  
   275    5.6  0.0  0.0  chr6              58893837 58893872  (1376187) + hAT-N203_DR       DNA/hAT-Tip100         1054   1089  (4452) 3152394 *
   276   26.8  3.5  3.5  chr6              58893860 58893872  (1376187) + MuDR-2N1_DR       DNA/MULE-MuDR          6826   6838  (5387) 3152395  
  6526    4.4  2.4  0.1  chr6              58893873 58894713  (1375346) + HarbingerN4_DR    DNA/PIF-Harbinger         1    860     (0) 3152396  
  2710   10.0  1.4  0.7  chr6              58894716 58895137  (1374922) + hAT-N203_DR       DNA/hAT-Tip100         1141   1565  (3976) 3152397  
   225   15.8  0.0  0.0  chr6              58895139 58895176  (1374883) + TDR8D             DNA                     364    401   (278) 3152398 *
  1222   14.2  3.9  3.4  chr6              58895167 58895399  (1374660) + TDR8D             DNA                     446    679     (0) 3152399  
   266   15.9  0.0  0.0  chr6              58895403 58895446  (1374613) C hAT-N66B_DR       DNA/hAT-Charlie       (151)     44       1 3152400  
  1623   10.3  6.6  0.6  chr6              58895447 58895750  (1374309) + LINEX-2_DR        Retroposon              213    534    (10) 3152401  
   292   10.0  0.0  0.0  chr6              58895771 58895810  (1374249) + hAT-N138_DR       DNA/hAT-Ac             1240   1279   (307) 3152402  
   615   11.2  0.0  0.0  chr6              58895844 58895941  (1374118) + HarbingerN3_DR    DNA/PIF-Harbinger         1     98   (966) 3152403  
   607   11.0  3.9  1.7  chr6              58895977 58896110  (1373949) + HARBINGERN3B_DR   DNA/PIF-Harbinger       447    605   (459) 3152404 *
  2055   13.1  0.6  2.1  chr6              58896049 58896211  (1373848) C MuDR-2N1_DR       DNA/MULE-MuDR        (7596)   4629    4224 3152405  
   718   15.8  0.0  9.9  chr6              58896073 58896227  (1373832) C Zisupton-6_DR     DNA/Zisupton        (12775)   9341    9201 3152406 *
  2173    6.8  0.0  0.0  chr6              58896212 58896503  (1373556) + HARBINGERN3B_DR   DNA/PIF-Harbinger       793   1084     (0) 3152407  
  1152   10.8  1.7  1.1  chr6              58896504 58896680  (1373379) + HarbingerN3_DR    DNA/PIF-Harbinger       887   1064     (0) 3152408  
   250   27.6  4.6  0.0  chr6              58896725 58896811  (1373248) C hAT-N138_DR       DNA/hAT-Ac            (256)   1330    1240 3152409  
   930   12.7  8.7  3.8  chr6              58896848 58897076  (1372983) C TDR12             DNA                     (0)    242       3 3152410  
   386   16.0 19.9  0.6  chr6              58897155 58897305  (1372754) + hAT-N91_DR        DNA/hAT-Ac               58    237   (118) 3152411  
   755   17.9 13.6  2.7  chr6              58897675 58897938  (1372121) C TDR16             DNA/Merlin              (0)    313      22 3152412  
   981    9.2  7.1  4.8  chr6              58898253 58898434  (1371625) + DNA8-7_DR         DNA/hAT-Ac                5    190   (394) 3152413  
  1647   11.5  4.6  3.0  chr6              58898460 58898545  (1371514) + HATN3B_DR         DNA/hAT-Tip100            1    378   (193) 3152414  
  1575   10.4  7.8  0.3  chr6              58898546 58898816  (1371243) + DNA6-8B_DR        DNA                     444    734  (1938) 3152415  
  1200    8.6  0.0  5.1  chr6              58898819 58899002  (1371057) + hATN13C_DR        DNA/hAT-Ac              292    466   (469) 3152416  
  4147    7.7 14.4  0.0  chr6              58899003 58899669  (1370390) C DNA-1-3B_DR       DNA/PIF-Harbinger       (0)    763       1 3152417  
   257   14.3  0.0  2.4  chr6              58899670 58899700  (1370359) + HATN13_DR         DNA/hAT-Ac              514    543   (576) 3152418 *
  3382    5.0  1.7  0.4  chr6              58899669 58900132  (1369927) + hATN13C_DR        DNA/hAT-Ac              465    934     (1) 3152419  
  1966   10.1  6.7  2.3  chr6              58900134 58900507  (1369552) + DNA8-7_DR         DNA/hAT-Ac              181    570    (14) 3152420  
   530   13.7 23.6  0.6  chr6              58900509 58900648  (1369411) C DNA-8-3_DR        DNA/P                 (684)    479     308 3152421  
  1118   10.0  1.2  0.0  chr6              58900676 58900845  (1369214) + DNA-5-6_DR        DNA/hAT                1058   1229     (0) 3152422  
   951    5.9  2.2  0.7  chr6              58900862 58900997  (1369062) + SINE2-5_DR        SINE/tRNA-V-RTE         145    282     (0) 3152423  
   888   10.5  1.9  1.3  chr6              58900998 58901008  (1369051) C Merlin-1_DR       DNA/Merlin           (6040)   4438    4333 3152424  
   621   17.7  7.6  6.1  chr6              58901009 58901065  (1368994) + ZFERV-2N2-I_DR    LTR/ERV1               5751   5964  (1483) 3152425  
   433   18.9  3.5  2.6  chr6              58901113 58901226  (1368833) + DNA8-7_DR         DNA/hAT-Ac              468    582     (2) 3152426  
   203   21.1  1.1  2.2  chr6              58901525 58901616  (1368443) + Rex1-31_DRe       LINE/Rex-Babar         3010   3100   (433) 3152427 *
   243   18.8  8.1  1.1  chr6              58901561 58901646  (1368413) + ENSPM-6_DR        DNA/CMC-EnSpm         13961  14052 (18564) 3152428 *
   347   18.6 14.7  7.6  chr6              58901587 58901784  (1368275) C DNA-1-8_DR        DNA                   (717)    844     634 3152429 *
  1901   12.6  8.9  2.7  chr6              58901619 58902043  (1368016) C hAT-N21B_DR       DNA/hAT-Ac             (91)   1210     760 3152430  
  1526   18.4  5.5 10.4  chr6              58902202 58902674  (1367385) + TDR22             DNA                      27    478   (777) 3152431  
   948   11.7  0.0  1.4  chr6              58902668 58902815  (1367244) + TDR22B            DNA                    1103   1248     (0) 3152432 *
  1151   14.4  8.2  2.5  chr6              58902885 58903139  (1366920) + hAT-N167B_DR      DNA/hAT-Charlie         160    518   (295) 3152433  
  1022   10.7  0.0  5.6  chr6              58903188 58903356  (1366703) + TE-X-16_DR        DNA/Crypton-A             2    161   (192) 3152434  
   246   18.0  0.0  0.0  chr6              58903363 58903412  (1366647) + TE-X-16_DR        DNA/Crypton-A           299    348     (5) 3152435  
   215   18.2  0.0  0.0  chr6              58903424 58903467  (1366592) C TE-X-16_DR        DNA/Crypton-A           (0)    353     310 3152435  
   213   24.3  0.0  6.6  chr6              58903588 58903684  (1366375) + hAT-27N1_DR       DNA/hAT-Ac              603    693    (38) 3152436  
   272   25.0  4.3  5.8  chr6              58903767 58903902  (1366157) + DNA13TA1a_DR      DNA/TcMar-Tc1            66    199   (119) 3152437  
  5466    3.9 19.2  0.0  chr6              58903903 58904708  (1365351) + DNA-8-11_DR       DNA/hAT-Ac                1    961     (0) 3152438  
  2363    7.7  8.3  1.5  chr6              58905304 58905711  (1364348) + hAT-N176_DR       DNA/hAT-Tip100            1    424   (206) 3152439  
   474    8.6  8.2  5.0  chr6              58905635 58905732  (1364327) C DNA7-N2_DR        DNA/hAT-hAT6         (1006)   1008     908 3152440 *
  1572    6.7  0.0  0.0  chr6              58905719 58905927  (1364132) + DNA2-16_DR        DNA                   13827  14035  (4016) 3152441  
  1704   11.0  5.2  1.9  chr6              58906025 58906329  (1363730) + HARBINGERN2C_DR   DNA/PIF-Harbinger       461    775   (168) 3152442 *
  1966    5.1  0.0  8.6  chr6              58906325 58906626  (1363433) C Merlin-2_DR       DNA/Merlin           (7138)   6783    6506 3152443  
  1417   13.9  5.5  2.1  chr6              58906633 58906972  (1363087) + hAT-N176_DR       DNA/hAT-Tip100          426    630     (0) 3152444  
   343   23.3  0.8  5.3  chr6              58907122 58907239  (1362820) + DNA-6-N5B_DR      DNA                    1724   1836  (1687) 3152445 *
   726   22.1  3.5  3.0  chr6              58907143 58907237  (1362822) C ENSPM-6_DR        DNA/CMC-EnSpm       (12963)  19653   19558 3152446  
  2353    8.9  0.3  0.0  chr6              58907238 58907564  (1362495) C Harbinger-N10_DR  DNA/PIF-Harbinger       (0)    328       1 3152447  
   210   24.5  0.0  0.0  chr6              58907565 58907591  (1362468) C EnSpm-N36B_DR     DNA/CMC-EnSpm        (2836)    580     554 3152448 *
   589    7.8 13.3  0.0  chr6              58907565 58907654  (1362405) + hAT-N4C_DR        DNA/hAT-Charlie          94    195     (0) 3152449  
   281   25.5 10.8  0.0  chr6              58907566 58907667  (1362392) + hAT-N22B_DR       DNA/hAT-Ac              896   1008   (371) 3152450 *
   386   24.4  7.5  8.0  chr6              58907891 58907915  (1362144) C CryptonV-N5_DR    DNA/Crypton-V       (11748)  12789   12630 3152451  
  1574    5.8  0.0  0.0  chr6              58907916 58908120  (1361939) C TDR19C            DNA/hAT-Charlie       (191)    205       1 3152452  
  1220   13.2  2.7  3.9  chr6              58910454 58910713  (1359346) + hAT-N182_DR       DNA/hAT-Ac              818   1074   (886) 3152453  
   341   24.1  0.0  1.3  chr6              58910702 58910713  (1359346) C EnSpm-N48B_DR     DNA/CMC-EnSpm        (4302)   2657    2647 3152454 *
  2329    7.2  5.4  0.5  chr6              58910714 58911063  (1358996) + SINE2-3_DR        SINE/tRNA-V-RTE           1    367     (1) 3152455  
   886   11.9  0.7  0.7  chr6              58910930 58911081  (1358978) + HATN17_DR         DNA/hAT-Tip100          345    496  (1051) 3152456 *
   215   22.5  8.4  0.0  chr6              58911053 58911123  (1358936) C hAT-N182_DR       DNA/hAT-Ac            (605)   1355    1279 3152457 *
   309   14.4  0.0  7.9  chr6              58911061 58911128  (1358931) + hAT-N182_DR       DNA/hAT-Ac             1302   1360   (600) 3152458 *
   995   11.7  4.4 15.8  chr6              58911110 58911494  (1358565) C RTEX-2_DR         LINE/RTE-X             (34)   3226    2880 3152459 *
  1331   18.0  3.6  7.3  chr6              58911493 58911898  (1358161) + EnSpm-N14_DR      DNA/CMC-EnSpm          2111   2766  (1814) 3152460  
  1767   15.0  7.3  3.2  chr6              58911979 58912522  (1357537) C EnSpm-N14_DR      DNA/CMC-EnSpm        (1789)   2791    2226 3152461 *
  2239   10.8 12.3  1.8  chr6              58912057 58912566  (1357493) C hAT-N182_DR       DNA/hAT-Ac            (589)   1371     809 3152462  
   304   24.2  0.0 10.0  chr6              58912718 58912757  (1357302) C DNA-TA-4_DR       DNA/TcMar            (4228)   5567    5468 3152463  
   355   20.0  2.9  0.0  chr6              58912758 58912827  (1357232) + RTEX-1_DR         LINE/RTE-X             4616   4687    (45) 3152464  
   261    4.5  0.0  2.2  chr6              58913331 58913376  (1356683) C Polinton-4N1_DR   DNA/Maverick         (5680)   4756    4712 3152465  
   370   15.9 28.2  2.3  chr6              58914247 58914420  (1355639) + DNA-N15_DR        DNA                     103    320    (85) 3152466  
   266   18.1  0.0  1.4  chr6              58914708 58914780  (1355279) + DNA7-N1_DR        DNA/Zisupton           9258   9329  (1088) 3152467 *
   279    7.8  7.8  0.0  chr6              58914718 58914781  (1355278) C Zisupton-1_DR     DNA/Zisupton          (507)   9122    9054 3152468  
   210   14.9 10.6  7.2  chr6              58914782 58914810  (1355249) + DIRS-8B_DR        LTR/Ngaro              4875   4970  (2343) 3152469  
   212    4.8  0.0  0.0  chr6              58915181 58915222  (1354837) C hAT-N131_DR       DNA/hAT-Ac           (1740)    324     283 3152470  
   231   11.4  2.3  0.0  chr6              58919770 58919813  (1350246) C L2-2_DRe          LINE/L2                 (3)   4235    4191 3152471  
   248    8.2  0.0  0.0  chr6              58920924 58920972  (1349087) C DNA9TA1_DR        DNA/CMC-EnSpm        (1195)   2138    2090 3152472  
   209   10.0  0.0  2.0  chr6              58920932 58920982  (1349077) C Merlin-1_DR       DNA/Merlin           (3005)   7522    7473 3152473 *
  1800   10.4  8.9  9.2  chr6              58924692 58925063  (1344996) + HE1_DR1           SINE/tRNA-V-RTE           2    372    (30) 3152474  
   443   21.3  7.6  4.4  chr6              58924895 58925083  (1344976) + CryptonV-N5_DR    DNA/Crypton-V          3902   4008 (20529) 3152475 *
   204   17.1  0.0  0.0  chr6              58925707 58925747  (1344312) + EnSpm-N34_DR      DNA/CMC-EnSpm           370    410   (680) 3152476  
   204   18.6  4.9  3.2  chr6              58925842 58925902  (1344157) + hAT-N35B_DR       DNA/hAT-Ac              848    909   (703) 3152477  
   253   11.2  1.2  0.0  chr6              58925996 58926075  (1343984) + EnSpm-N46_DR      DNA/CMC-EnSpm?         2189   2269  (1471) 3152478 *
   713   12.8  1.9 23.3  chr6              58926007 58926165  (1343894) + DNA-N43_DR        DNA/TcMar-Fot1          533    682   (372) 3152479  
   693   16.4  0.0 11.2  chr6              58926166 58926344  (1343715) C Zisupton-7_DR     DNA/Zisupton         (5548)  11534   11374 3152480  
   713   12.8  1.9 23.3  chr6              58926345 58926388  (1343671) + DNA-N43_DR        DNA/TcMar-Fot1          683    725   (329) 3152479  
   227   18.9  1.0 17.9  chr6              58926394 58926512  (1343547) + DNA-N43_DR        DNA/TcMar-Fot1          527    590   (464) 3152481  
   234   23.1  0.0  7.5  chr6              58926513 58926685  (1343374) C Zisupton-7_DR     DNA/Zisupton         (5546)  11536   11376 3152482 *
   396   22.2  0.0  4.4  chr6              58926533 58926946  (1343113) + (CA)n             Simple_repeat             1    395     (0) 3152483  
   227   18.9  1.0 17.9  chr6              58926686 58926935  (1343124) + DNA-N43_DR        DNA/TcMar-Fot1          591    725   (329) 3152481 *
   285   19.0  0.0 12.3  chr6              58926738 58926967  (1343092) + ERV1-N3-I_DR      LTR/ERV1               3591   3763   (828) 3152484  
   229   18.6  3.0  3.8  chr6              58926981 58927114  (1342945) C hAT-N48C_DR       DNA/hAT-Ac            (449)   1850    1718 3152485 *
   333   19.2  3.5  7.2  chr6              58927015 58927038  (1343021) + DNA-N43_DR        DNA/TcMar-Fot1          529    720   (331) 3152486  
   372   24.0  0.0  0.0  chr6              58927039 58927213  (1342846) + (CA)n             Simple_repeat             1    175     (0) 3152487 *
   531   13.3  2.5 20.4  chr6              58927058 58927218  (1342841) + Gypsy120-LTR_DR   LTR/Gypsy                44    180   (856) 3152488  
   216   25.8  1.3  1.3  chr6              58927115 58927134  (1342925) C Zisupton-7_DR     DNA/Zisupton         (5556)  11523   11370 3152489 *
   321   17.3  3.0  2.0  chr6              58927140 58927239  (1342820) C ENSPM-6_DR        DNA/CMC-EnSpm       (17685)  14931   14831 3152490  
   326   11.8  2.9  8.2  chr6              58927476 58927577  (1342482) + EnSpm-N14_DR      DNA/CMC-EnSpm          3547   3643   (937) 3152491 *
   452   18.8  4.3 20.6  chr6              58927519 58927613  (1342446) C EnSpm-N13_DR      DNA/CMC-EnSpm       (16115)   6034    5978 3152492  
   625   22.7 16.9  1.3  chr6              58927614 58928010  (1342049) + TDR7              DNA                       1    458    (83) 3152493  
  5336    4.5  3.6  0.7  chr6              58928011 58928728  (1341331) + DNA-5-1_DR        DNA/hAT?                  1    739     (0) 3152494  
  2203   14.7 21.7  3.1  chr6              58928982 58929607  (1340452) C DNA-5-1_DR        DNA/hAT?                (0)    739       1 3152495  
   951    8.0  0.0  0.7  chr6              58929775 58929913  (1340146) + DNA-5-5_DR        DNA/hAT                   1    138  (1215) 3152496  
  4083    9.0  2.7  1.6  chr6              58929921 58930597  (1339462) + hAT-N188_DR       DNA/hAT-hAT5            892   1575   (393) 3152497  
  1035   16.8  7.3  3.7  chr6              58930670 58931010  (1339049) C DNAX-16_DR        DNA                    (62)    361       9 3152498  
   270   18.6  1.7  0.0  chr6              58931001 58931059  (1339000) C HATN11B_DR        DNA/hAT               (208)    482     423 3152499 *
   299   26.3  1.0  1.0  chr6              58931010 58931109  (1338950) C Zisupton-6_DR     DNA/Zisupton        (13416)   8700    8601 3152500  
   453   20.3  2.5  0.0  chr6              58931540 58931657  (1338402) + CryptonV-3_DR     DNA/Crypton-V           987   1107 (22346) 3152501  
   220   13.9  2.3  0.0  chr6              58931658 58931691  (1338368) C DNA-5-8E_DR       DNA/hAT-hAT5            (0)    482     448 3152502  
   832   10.6 22.8  0.5  chr6              58931692 58931871  (1338188) + HARBINGERN2C_DR   DNA/PIF-Harbinger         1    220   (723) 3152503  
  9192    6.9  5.4  0.8  chr6              58931875 58933245  (1336814) C DNA-8-22_DR       DNA/hAT-Ac              (1)   1433       1 3152504  
  2065    8.2 10.9  1.4  chr6              58933251 58933636  (1336423) + HARBINGERN2C_DR   DNA/PIF-Harbinger       216    637   (306) 3152505  
  1042   14.3  1.6  8.5  chr6              58933635 58933886  (1336173) + MuDR-2_DR         DNA/MULE-MuDR         19399  19634  (4299) 3152506 *
   235    3.3  0.0  0.0  chr6              58933888 58933917  (1336142) C CryptonV-N5_DR    DNA/Crypton-V       (10370)  14167   14138 3152507  
   629   12.4  6.6  0.0  chr6              58933931 58934051  (1336008) C LOOPERN6B_DR      DNA/Kolobok-T2?       (667)    129       1 3152508  
   360   23.9  1.9  0.0  chr6              58934346 58934500  (1335559) C ERV1-N3-I_DR      LTR/ERV1              (824)   3767    3610 3152509  
   220   26.3  0.0  0.0  chr6              58934413 58934511  (1335548) + ENSPM-6_DR        DNA/CMC-EnSpm         14854  14952 (17664) 3152510 *
  9144    3.8  2.0  0.1  chr6              58934845 58936027  (1334032) + Harbinger-4N1C_DR DNA/PIF-Harbinger         1   1206     (0) 3152511  
  2127    5.7  1.7  1.0  chr6              58936285 58936585  (1333474) + Gypsy-182_DR-LTR  LTR/Gypsy                28    330   (128) 3152512  
   614   13.6  8.2  0.0  chr6              58936542 58936651  (1333408) C DNA2-16_DR        DNA                  (9770)   8281    8163 3152513 *
  2526    3.8  3.2  0.0  chr6              58936568 58936881  (1333178) C SINE2-3_DR        SINE/tRNA-V-RTE         (0)    368      45 3152514  
  1577    9.6 15.9  0.3  chr6              58936949 58937219  (1332840) C HarbingerN5_DR    DNA/PIF-Harbinger       (0)    861     549 3152515  
  6355    2.0  3.8  0.2  chr6              58937221 58937979  (1332080) C DNA2-2_DR         DNA                     (0)    786       1 3152516  
  3836    8.5  1.3  2.2  chr6              58937985 58938536  (1331523) C HarbingerN5_DR    DNA/PIF-Harbinger     (314)    547       1 3152515  
   213   25.6  2.4  3.6  chr6              58938537 58938572  (1331487) C DNA2-13_DR        DNA                  (1321)   4577    4543 3152517 *
  2245    8.7  7.9  4.4  chr6              58938537 58938956  (1331103) + DNA-X-3_DR        DNA                     513    946   (528) 3152518  
   699    9.6  0.0  0.0  chr6              58938956 58939049  (1331010) C hAT-N141_DR       DNA/hAT-Charlie       (100)     94       1 3152519 *
   452   17.5  8.7  0.0  chr6              58938972 58939074  (1330985) C DNA2-16_DR        DNA                  (4131)  13920   13809 3152520 *
   486   11.2 14.3  0.0  chr6              58939050 58939147  (1330912) C DNA-5-8F_DR       DNA/hAT-hAT5          (358)    112       1 3152521  
   548   23.6 14.6  1.8  chr6              58939389 58939642  (1330417) C EnSpm-N13_DR      DNA/CMC-EnSpm        (3837)  18312   18027 3152522  
   239   19.4  3.5 13.6  chr6              58939595 58939707  (1330352) C IS3EU-1_DR        DNA/IS3EU            (6684)   2020    1918 3152523 *
   279   13.4  1.5  1.5  chr6              58939646 58939713  (1330346) C EnSpm-N13_DR      DNA/CMC-EnSpm        (5006)  17143   17076 3152524  
   730    8.6  7.8  0.0  chr6              58939969 58940084  (1329975) C hAT-N157_DR       DNA/hAT-Ac              (1)   1556    1432 3152525  
  1960    8.6  6.6 17.3  chr6              58940100 58940506  (1329553) C DNA2-32B_DR       DNA/hAT               (237)    892     523 3152526 *
  2529    3.6  2.4  0.3  chr6              58940493 58940822  (1329237) C DNA-N27_DR        DNA                   (317)    678     342 3152527  
  7117    5.0  0.6  0.5  chr6              58940823 58941717  (1328342) + MuDR-N1_DR        DNA/MULE-MuDR             1    896     (0) 3152528  
  2547    5.7  5.1  0.0  chr6              58941718 58942050  (1328009) C DNA-N27_DR        DNA                   (645)    350       1 3152529  
  2496    4.8  6.3  0.3  chr6              58942073 58942404  (1327655) C hAT-N127_DR       DNA/hAT-Charlie      (4508)   5808    5457 3152530  
  1124   17.7  3.4  0.8  chr6              58942397 58942630  (1327429) + LOOPERN4B_DR      DNA/Kolobok-T2          264    503     (0) 3152531 *
   300    9.5  0.0  3.2  chr6              58942862 58942926  (1327133) + Rex1-31_DRe       LINE/Rex-Babar         3043   3105   (428) 3152532  
   279    9.8  6.6  0.0  chr6              58942873 58942933  (1327126) + IS3EU-1_DR        DNA/IS3EU              1914   1978  (6726) 3152533 *
   304   14.7  1.3  4.0  chr6              58942884 58942961  (1327098) C EnSpm-9_DR        DNA/CMC-EnSpm        (7652)    968     893 3152534 *
   477   19.7  4.8  2.0  chr6              58942919 58942960  (1327099) + KolobokN78B_DR    DNA/Kolobok-T2          484    632   (385) 3152535  
   631   11.7  1.9  0.0  chr6              58942961 58943063  (1326996) + HarbingerN7_DR    DNA/PIF-Harbinger         9    113   (365) 3152536  
   266   28.5  8.2  6.1  chr6              58943042 58943063  (1326996) + DNA2-14_DR        DNA                    4995   5020  (2602) 3152537 *
  5874    2.4  0.6  0.0  chr6              58943064 58943733  (1326326) + HarbingerN2_DR    DNA/PIF-Harbinger         1    674     (0) 3152538  
  6125    6.3  4.5  1.5  chr6              58943764 58944674  (1325385) C piggyBac-N15_DR   DNA/PiggyBac?         (413)    956      19 3152539  
   522   21.4  0.0 13.8  chr6              58944670 58944826  (1325233) + HarbingerN7_DR    DNA/PIF-Harbinger       142    279   (199) 3152540 *
   642   21.7  2.6  0.6  chr6              58944811 58944963  (1325096) C ERV1-N1-I_DR      LTR/ERV1             (3702)   1815    1660 3152541 *
  2075   11.9  7.1  0.0  chr6              58944836 58945172  (1324887) C HE1_DR1           SINE/tRNA-V-RTE        (30)    372      12 3152542  
   619   13.4  6.3 14.8  chr6              58944964 58944975  (1325084) C DNA2-16_DR        DNA                 (10847)   7140    7043 3152543 *
   296   21.1  3.5  0.0  chr6              58945123 58945179  (1324880) + DNA7-N2_DR        DNA/hAT-hAT6           1639   1697   (317) 3152544 *
   475   20.7  6.8  0.8  chr6              58945166 58945282  (1324777) + HarbingerN7_DR    DNA/PIF-Harbinger       271    394    (84) 3152545  
   299   11.9  1.1  8.6  chr6              58945375 58945396  (1324663) + hAT-N127_DR       DNA/hAT-Charlie        2071   2129  (8187) 3152546  
   346   12.8  8.5  0.0  chr6              58945397 58945490  (1324569) + Helitron-N3B_DR   RC/Helitron            2354   2455  (4149) 3152547 *
   432    0.0  0.0  0.0  chr6              58945437 58945490  (1324569) C DNA8-10_DR        DNA/hAT-Ac           (2359)   1659    1606 3152548  
   248    5.3  2.6  0.0  chr6              58945491 58945512  (1324547) C DNA6-6_DR         DNA                  (3442)   7839    7762 3152549 *
   299   11.9  1.1  8.6  chr6              58945491 58945504  (1324555) + hAT-N127_DR       DNA/hAT-Charlie        2130   2173  (8143) 3152546  
   247   12.8  0.9  1.8  chr6              58945513 58945547  (1324512) C DNA-8-29_DR       DNA/hAT-Tip100        (132)    888     779 3152550  
   209   13.0  1.5 12.6  chr6              58945548 58945568  (1324491) + DNA-6-N5B_DR      DNA                    1095   1213  (2310) 3152551  
   304    9.1  0.0  1.8  chr6              58946816 58946871  (1323188) C DNA-N28_DR        DNA/PIF-Harbinger       (0)    565     511 3152552  
   250   21.3  4.9  0.0  chr6              58946894 58946954  (1323105) C Kolobok-N15_DR    DNA/Kolobok           (826)     86      23 3152553 *
   856   14.5  1.9  5.4  chr6              58946951 58947028  (1323031) + Merlin-1_DR       DNA/Merlin             1051   1121  (9406) 3152554  
  2635    7.5 12.9  0.7  chr6              58947029 58947432  (1322627) + TE-X-1_DR         DNA                       1    453  (1025) 3152555  
   623   19.6  0.0  5.1  chr6              58947433 58947619  (1322440) + DNA8-3C_DR        DNA/hAT-Tip100            1    304     (1) 3152556  
  1360   12.2 20.1  3.9  chr6              58947644 58948017  (1322042) + TDR22             DNA                       1    432   (823) 3152557  
  3118    9.0  2.7  0.4  chr6              58948025 58948470  (1321589) + TDR22B            DNA                     793   1248     (0) 3152558  
   493    6.7  0.0  0.0  chr6              58948473 58948532  (1321527) + TE-X-1_DR         DNA                     479    538   (940) 3152559  
   458    5.7  9.5  7.2  chr6              58948636 58948730  (1321329) C Zisupton-6_DR     DNA/Zisupton         (1177)  20939   20843 3152560 *
   867   11.8 14.4  0.5  chr6              58948648 58948834  (1321225) + hAT-N21B_DR       DNA/hAT-Ac             1008   1220    (81) 3152561  
   218   21.9  1.3  8.6  chr6              58948795 58948869  (1321190) C ENSPM-6_DR        DNA/CMC-EnSpm       (18564)  14052   13983 3152562 *
   586   20.4 16.0  1.2  chr6              58948835 58948860  (1321199) C Merlin-1_DR       DNA/Merlin           (8681)   1846    1603 3152563  
   358   15.6  5.3  2.2  chr6              58949031 58949161  (1320898) C Helitron-2_DR     RC/Helitron          (3675)  23737   23603 3152564 *
   847   14.3  2.4 14.7  chr6              58949060 58949272  (1320787) + DNA-N43_DR        DNA/TcMar-Fot1          529    718   (336) 3152565  
   219   19.1  0.0  0.0  chr6              58950136 58950182  (1319877) C DNA-5-8E_DR       DNA/hAT-hAT5           (23)    459     413 3152566  
   883   10.7  4.6  9.0  chr6              58950186 58950359  (1319700) + DNA-1-11_DR       DNA                     558    724     (0) 3152567  
   848    8.8  2.2  1.4  chr6              58950360 58950494  (1319565) + Gypsy-116-LTR_DR  LTR/Gypsy               603    738     (0) 3152568  
   553   17.3  2.0  1.0  chr6              58950596 58950722  (1319337) C DNA-5-8F_DR       DNA/hAT-hAT5            (0)    470     364 3152569  
   242    8.3  0.0  0.0  chr6              58950757 58950792  (1319267) C EnSpm-N48B_DR     DNA/CMC-EnSpm        (5106)   1853    1818 3152570 *
  3171    8.5  4.2  1.6  chr6              58950762 58951265  (1318794) + Mariner-N38_DR    DNA/TcMar-Tc1            30    546     (1) 3152571  
   539   19.6  7.1  1.4  chr6              58951359 58951498  (1318561) + SAT-26_DR         Satellite              2536   2683  (1200) 3152572 *
  1179    2.2  0.0  0.0  chr6              58951382 58951504  (1318555) C Kolobok-N8_DRe    DNA/Kolobok-T2          (0)    895     773 3152573  
   760    6.3  0.0  0.0  chr6              58951505 58951610  (1318449) + hAT-N78_DR        DNA/hAT-Charlie           1     91   (228) 3152574  
  3312    6.4  0.0  0.0  chr6              58951618 58952037  (1318022) C TDR8D             DNA                   (259)    420       1 3152575  
  3419    8.8  4.4  0.0  chr6              58952039 58952559  (1317500) + Gypsy-215_DR-LTR  LTR/Gypsy               218    761     (1) 3152576  
   266    7.0  2.3  2.3  chr6              58952568 58952611  (1317448) C DNA9-3_DR         DNA/MULE-MuDR?       (1425)   9954    9911 3152577 *
  1826   10.0  5.2 13.3  chr6              58952575 58952978  (1317081) C HE1_DR1           SINE/tRNA-V-RTE        (24)    378       4 3152578  
  1140   16.3  3.2  5.8  chr6              58952979 58953022  (1317037) C DNA8-10_DR        DNA/hAT-Ac           (2142)   1876    1839 3152579  
   624   26.9  3.4  3.0  chr6              58953582 58953596  (1316463) + Penelope-1_DR     LINE/Penelope          3850   3892   (554) 3152580  
   624   21.6  0.0 15.8  chr6              58953597 58953794  (1316265) + hAT-2n1_DR        DNA/hAT-Charlie         968   1138    (72) 3152581 *
   968   30.4 12.2  1.2  chr6              58953622 58954394  (1315665) + IS3EU-4_DR        DNA/IS3EU             14131  14987    (42) 3152582  
   624   26.9  3.4  3.0  chr6              58953795 58953876  (1316183) + Penelope-1_DR     LINE/Penelope          3893   4145   (301) 3152580 *
  1744   21.0  5.2  6.2  chr6              58954395 58954492  (1315567) C Zisupton-6_DR     DNA/Zisupton        (12631)   9484    8386 3152583  
   290   25.8  0.0  5.0  chr6              58954408 58954513  (1315546) C Kolobok-3_DR      DNA/Kolobok-T2       (3417)   2549    2449 3152584 *
   276   24.8  5.3  3.5  chr6              58954414 58954526  (1315533) C Harbinger-1_DR    DNA/PIF-Harbinger    (3033)    876     762 3152585 *
   646    9.6  0.0  0.0  chr6              58954482 58954575  (1315484) C HE1_DR1           SINE/tRNA-V-RTE       (308)     94       1 3152586  
   277   22.1  0.0  1.5  chr6              58954515 58954583  (1315476) C DNA8-9_DR         DNA/hAT-Ac            (579)    872     805 3152587 *
   210   16.3  2.0  0.0  chr6              58954580 58954628  (1315431) C hAT-N110_DR       DNA/hAT?              (618)     79      30 3152588 *
  1020   13.9  0.5  1.0  chr6              58954884 58955087  (1314972) C HATN1_DR          DNA/hAT               (108)    319     117 3152589  
   236   19.1  1.1  4.7  chr6              58955292 58955379  (1314680) + hAT-N35B_DR       DNA/hAT-Ac              840    924   (688) 3152590 *
   284   15.4  2.6  0.0  chr6              58955311 58955388  (1314671) + Polinton-1_DR     DNA/Maverick          17670  17749   (736) 3152591 *
   340   10.9  0.0  0.0  chr6              58955334 58955397  (1314662) C hAT-N48C_DR       DNA/hAT-Ac            (553)   1746    1683 3152592  
   336   20.8  0.0 12.0  chr6              58955398 58955464  (1314595) C Zisupton-6_DR     DNA/Zisupton        (20914)   1202    1086 3152593  
  3674   10.3  4.2  0.5  chr6              58955482 58956047  (1314012) C SINE3-1           SINE/5S-Deu-L2          (0)    590       4 3152594  
   202   34.8  0.0  1.8  chr6              58956380 58956493  (1313566) + Zisupton-6_DR     DNA/Zisupton           9366   9477 (12639) 3152595 *
   246   28.6  3.3  2.6  chr6              58956458 58956608  (1313451) + Polinton-1_DR     DNA/Maverick          17603  17754   (731) 3152596 *
   412   30.9  1.5  5.2  chr6              58956544 58956741  (1313318) + DNA-N43_DR        DNA/TcMar-Fot1          536    726   (328) 3152597 *
   693   27.3  5.1  5.4  chr6              58956682 58956732  (1313327) C hAT-N48C_DR       DNA/hAT-Ac            (547)   1752    1518 3152592  
  2284    3.6  1.8  0.0  chr6              58956733 58957010  (1313049) + CryptonV-N7_DR    DNA/Crypton-V             1    283     (1) 3152598  
   693   27.3  5.1  5.4  chr6              58957011 58957033  (1313026) C hAT-N48C_DR       DNA/hAT-Ac            (547)   1517    1402 3152592  
  2581    1.6  1.9  0.0  chr6              58957220 58957532  (1312527) C DNA-5-8_DR        DNA/hAT-hAT5            (0)   1480    1162 3152599  
 10052    4.2  0.1  1.1  chr6              58957533 58958778  (1311281) + LOOPERN1_DR       DNA/Kolobok-T2            1   1234     (0) 3152600  
  9043    4.2  1.6  0.5  chr6              58958779 58959926  (1310133) C DNA-5-8_DR        DNA/hAT-hAT5          (315)   1165       5 3152599  
  1173   22.0 15.6  2.7  chr6              58960019 58960472  (1309587) + EnSpm-3_DR        DNA/CMC-EnSpm           958   1468  (6980) 3152601  
   268   21.4 24.2  2.8  chr6              58960479 58960598  (1309461) + Kolobok-N5_DR     DNA/Kolobok-T2?         264    408    (77) 3152602  
   590    6.7  0.0  0.0  chr6              58960608 58960682  (1309377) + HATN10_DR         DNA/hAT-Ac                1     75   (380) 3152603 *
   830   17.3  4.5  2.9  chr6              58960660 58960681  (1309378) C MuDR-2_DR         DNA/MULE-MuDR        (4869)  19064   18861 3152604  
  1102   10.1  3.4  0.5  chr6              58960682 58960860  (1309199) + SINE2-4_DR        SINE/tRNA-V-RTE         186    369     (2) 3152605  
   753   18.9  4.3  7.3  chr6              58960683 58960893  (1309166) C DNA9-3_DR         DNA/MULE-MuDR?       (9888)   1491    1287 3152606 *
   216   10.5  9.4 10.3  chr6              58961131 58961148  (1308911) C DNA7-N1_DR        DNA/Zisupton         (9094)   1323    1198 3152607  
   233   17.9  1.8  2.8  chr6              58961149 58961257  (1308802) + hAT-2n1_DR        DNA/hAT-Charlie         952   1059   (151) 3152608 *
   347    9.9  2.8  0.0  chr6              58961191 58961261  (1308798) + DNA8-25_DR        DNA                    2313   2385  (1582) 3152609 *
   660   13.2  4.7  1.7  chr6              58961241 58961410  (1308649) + L2-3_DRe          LINE/L2                4886   5060     (8) 3152610  
   247    6.5  2.4  0.1  chr6              58961262 58961281  (1308778) C Dada-U6_DR        DNA/Dada             (1780)   7183    7085 3152611 *
   461   15.6  1.8  8.9  chr6              58961366 58961394  (1308665) C DNA9-3_DR         DNA/MULE-MuDR?       (1741)   9638    9581 3152612  
   484    3.3  1.1  0.0  chr6              58961395 58961484  (1308575) C EnSpm-N42B_DR     DNA/CMC-EnSpm        (2852)   1452    1362 3152613 *
   521    2.7  0.0  4.0  chr6              58961410 58961487  (1308572) C Harbinger-1_DR    DNA/PIF-Harbinger    (3035)    874     800 3152614  
   461   15.6  1.8  8.9  chr6              58961488 58961534  (1308525) C DNA9-3_DR         DNA/MULE-MuDR?       (1741)   9580    9481 3152612  
   307   27.6 10.2  2.2  chr6              58961803 58961824  (1308235) + CryptonV-N6_DR    DNA/Crypton-V           107    284   (276) 3152615  
   371   18.4 21.7  1.2  chr6              58961825 58961967  (1308092) + hAT-N48C_DR       DNA/hAT-Ac             1557   1728   (571) 3152616  
   207   12.8  0.0  4.3  chr6              58961939 58961987  (1308072) C Zisupton-1_DR     DNA/Zisupton          (526)   9103    9057 3152617 *
   272   25.8  8.0  2.9  chr6              58962092 58962229  (1307830) + Gypsy120-LTR_DR   LTR/Gypsy                30    155   (799) 3152618  
   267   24.3  0.6 17.7  chr6              58962115 58962279  (1307780) C Zisupton-7_DR     DNA/Zisupton         (5572)  11510   11370 3152619 *
  1345   17.0  3.8  0.3  chr6              58962300 58962589  (1307470) C DNA6-1_DR         DNA/hAT-hAT5            (0)   1149     850 3152620  
   955    7.1  7.8  0.7  chr6              58962582 58962723  (1307336) C DNA6-1_DR         DNA/hAT-hAT5          (997)    152       1 3152621 *
   365   25.2  7.2  3.7  chr6              58962735 58962915  (1307144) C hAT-N21B_DR       DNA/hAT-Ac            (195)   1106     920 3152622  
   327   20.3  7.7  5.3  chr6              58962820 58962908  (1307151) C hAT-N198_DR       DNA/hAT-Charlie       (367)   1032     941 3152623 *
  4990    9.7  5.8  0.2  chr6              58962909 58963653  (1306406) + DNA2-2_DR         DNA                       1    786     (0) 3152624  
   725   18.2  2.4  0.0  chr6              58963654 58963818  (1306241) C Helitron-N2_DR    RC/Helitron          (1312)   1151     983 3152625  
   287   23.7  4.3  0.0  chr6              58963760 58963852  (1306207) + Mariner-6_DR      DNA/TcMar-Tc1          1510   1606    (23) 3152626 *
   255    7.0  0.0  2.3  chr6              58964035 58964078  (1305981) C EnSpm-N46_DR      DNA/CMC-EnSpm?       (1460)   2280    2238 3152627  
   241   13.8  9.2  0.0  chr6              58964047 58964111  (1305948) C EnSpm-N14_DR      DNA/CMC-EnSpm         (973)   3607    3537 3152628 *
  1428   16.6  6.1  3.7  chr6              58964388 58964730  (1305329) C hAT-N126_DR       DNA/hAT-Ac            (100)    439      89 3152629  
   368    8.4  2.2  5.2  chr6              58964717 58964731  (1305328) C EnSpm-N42B_DR     DNA/CMC-EnSpm        (2838)   1466    1334 3152630 *
   521   11.5  0.0  2.9  chr6              58964738 58964844  (1305215) + EnSpm-N17_DR      DNA/TcMar              1889   1992  (3201) 3152631  
   515   14.2  4.9  1.4  chr6              58964759 58964901  (1305158) + hAT-N68_DR        DNA/hAT-Ac             2880   3027     (5) 3152632 *
   450   22.8 11.1  2.7  chr6              58964764 58964970  (1305089) C DNA-X-17_DR       DNA                   (607)   1767    1544 3152633 *
  2673    8.6  4.9  4.0  chr6              58964902 58965372  (1304687) C hAT-N133_DR       DNA/hAT-Ac              (0)    623     149 3152634  
   433   15.8  2.8  8.6  chr6              58965332 58965615  (1304444) C Zisupton-7_DR     DNA/Zisupton         (4538)  12544   12276 3152635 *
   633   19.7  3.3 14.5  chr6              58965488 58965535  (1304524) + Mariner-N29_DR    DNA/TcMar-ISRm11        352    410  (1355) 3152636  
   656    1.0  2.0  3.0  chr6              58965536 58965637  (1304422) + ERV1-7_DR-I       LTR/ERV1               1705   1805  (4898) 3152637  
   449   17.8  1.8  7.6  chr6              58965616 58965652  (1304407) + DNA8-25_DR        DNA                     630    888  (3079) 3152638 *
   633   19.7  3.3 14.5  chr6              58965638 58965855  (1304204) + Mariner-N29_DR    DNA/TcMar-ISRm11        411    683  (1082) 3152636  
   353    9.7  0.0  1.1  chr6              58965779 58965872  (1304187) + Helitron-2_DR     RC/Helitron            6246   6338 (21074) 3152639 *
   400    6.1  4.7  6.7  chr6              58965793 58965898  (1304161) C DNA8-26_DR        DNA                  (3058)   1472    1369 3152640 *
   479   21.7  1.6  1.6  chr6              58965859 58965980  (1304079) + ANGEL             DNA/Kolobok             188    309     (0) 3152641  
   338   25.9  0.7  6.0  chr6              58965981 58965998  (1304061) C TE-X-13_DR        Unknown              (1194)   1231    1099 3152642  
   211   29.3  0.0 13.7  chr6              58965999 58966016  (1304043) C EnSpm-N47B_DR     DNA/CMC-EnSpm?         (42)   1390    1252 3152643  
   269   24.4  1.3  1.3  chr6              58966171 58966249  (1303810) C LOOPER-N5B_DR     DNA/Kolobok-T2        (341)   1199    1121 3152644 *
   281   19.4  0.0  4.5  chr6              58966189 58966258  (1303801) C Polinton-1_DR     DNA/Maverick         (1296)  17189   17123 3152645  
   265   20.0  0.0  0.0  chr6              58966209 58966268  (1303791) C EnSpm-N46_DR      DNA/CMC-EnSpm?       (1478)   2262    2203 3152627 *
   256   24.3  0.0 16.9  chr6              58966259 58966288  (1303771) C IS3EU-1_DR        DNA/IS3EU            (6717)   1983    1899 3152646 *
   278   19.0  2.4  4.9  chr6              58966452 58966534  (1303525) C TDR23             DNA                   (561)    586     506 3152647 *
   747    7.2  0.0  0.0  chr6              58966532 58966628  (1303431) + L1-12_DR          LINE/L1                5387   5483   (304) 3152648  
   960    1.8  0.0  0.0  chr6              58966629 58966737  (1303322) + piggyBac-N1_DR    DNA/PiggyBac              1    109   (896) 3152649  
   233    0.0  0.0  0.0  chr6              58966732 58966758  (1303301) + piggyBac-N1_DR    DNA/PiggyBac            979   1005     (0) 3152650 *
  1293    4.1  1.7  0.6  chr6              58966761 58966932  (1303127) + L1-12_DR          LINE/L1                5483   5656   (131) 3152648  
   298   19.9 17.1  8.4  chr6              58966994 58967180  (1302879) C TDR23             DNA                   (640)    507     306 3152647  
   231    9.1  2.2  2.2  chr6              58967224 58967266  (1302793) + DNAX-25B_DR       DNA/Zisupton           1322   1364  (2174) 3152651  
  5670    3.7  2.5  0.0  chr6              58967267 58967974  (1302085) C DNA6-3_DR         DNA                     (0)   1411     686 3152652  
 10041    2.9  1.8  0.0  chr6              58967975 58969164  (1300895) C Harbinger-N11_DR  DNA/PIF-Harbinger       (0)   1211       1 3152653  
  1401    7.2  3.1  0.0  chr6              58969165 58969348  (1300711) C DNA6-3_DR         DNA                   (721)    690     501 3152652  
  1138    7.6  2.3  0.0  chr6              58969353 58969524  (1300535) + DNA6-3_DR         DNA                    1236   1411     (0) 3152654  
   271   11.6  0.0  0.0  chr6              58969561 58969603  (1300456) + CryptonV-3_DR     DNA/Crypton-V          1136   1178 (22275) 3152655  
   492    7.6  0.0  1.5  chr6              58969606 58969672  (1300387) + hAT-N66_DR        DNA/hAT-Charlie           2     67   (128) 3152656  
 12738    3.8  2.1  1.0  chr6              58969673 58971312  (1298747) + Harbinger-1N1_DR  DNA/PIF-Harbinger         1   1657     (0) 3152657  
   899    5.1  0.0  0.0  chr6              58971321 58971437  (1298622) + hAT-N66_DR        DNA/hAT-Charlie          79    195     (0) 3152658  
   399   22.2  5.6  8.6  chr6              58971438 58971685  (1298374) + hAT-N198_DR       DNA/hAT-Charlie        1002   1242   (157) 3152659  
   217   26.8  2.0  2.0  chr6              58971598 58971696  (1298363) C Zisupton-6_DR     DNA/Zisupton         (1298)  20818   20720 3152660 *
   215   18.2  0.0  0.0  chr6              58971731 58971773  (1298286) + DNA2-14_DR        DNA                     575    617  (7005) 3152661  
   698   21.5 19.2  0.0  chr6              58971774 58971992  (1298067) + Kolobok-N3_DR     DNA/Kolobok-T2?           1    261   (109) 3152662  
   474   25.0  2.9 10.9  chr6              58972570 58972580  (1297479) C EnSpm-8_DR        DNA/CMC-EnSpm        (1481)   7960    7935 3152663  
   655   18.4  2.6  2.6  chr6              58972581 58972731  (1297328) C ANGEL             DNA/Kolobok             (1)    308     158 3152664  
   255   25.0 16.5  4.5  chr6              58972617 58972834  (1297225) C Dada-U1A_DR       DNA/Dada             (5082)   5897    5655 3152665 *
   474   25.0  2.9 10.9  chr6              58972732 58972807  (1297252) C EnSpm-8_DR        DNA/CMC-EnSpm        (1481)   7934    7740 3152663  
   467   20.8  0.0 15.8  chr6              58973460 58973470  (1296589) + hAT-N64B_DR       DNA/hAT-Ac             1109   1164  (2635) 3152666  
   686   19.1  1.5  0.0  chr6              58973471 58973601  (1296458) + Kolobok-N7_DR     DNA/Kolobok-T2          663    795   (381) 3152667  
   477   21.6  1.7  0.8  chr6              58973502 58973618  (1296441) + DNA9-6_DR         DNA                    7615   7732   (152) 3152668 *
   467   20.8  0.0 15.8  chr6              58973602 58973613  (1296446) + hAT-N64B_DR       DNA/hAT-Ac             1165   1241  (2558) 3152666 *
  1471   20.8  4.3 10.9  chr6              58973612 58974168  (1295891) C CryptonV-N3_DR    DNA/Crypton-V       (19474)   1189     666 3152669 *
  1662   13.1  0.3  0.3  chr6              58973905 58974187  (1295872) + EnSpm-N3B_DR      DNA/CMC-EnSpm          1031   1313  (2421) 3152670  
   493   23.6  0.0  8.6  chr6              58974138 58974327  (1295732) C Ginger1-N1_DR     DNA/Ginger-1          (244)   2414    2240 3152671 *
   817    9.0  1.8  2.4  chr6              58974183 58974352  (1295707) + (TCTA)n           Simple_repeat             4    172     (0) 3152672  
   292   15.0  0.0  0.0  chr6              58974300 58974359  (1295700) + DNA2-13_DR        DNA                     357    416  (5482) 3152673 *
   284   22.7  1.9 10.3  chr6              58975139 58975295  (1294764) + ENSPM-6_DR        DNA/CMC-EnSpm         17574  17718 (14898) 3152674 *
   692   10.0  2.1  1.4  chr6              58975170 58975192  (1294867) C Harbinger1_DR     DNA/PIF-Harbinger    (1569)   2892    2800 3152675  
   693    2.8  0.0  0.0  chr6              58975193 58975301  (1294758) + hAT-N70_DR        DNA/hAT?                530    638   (687) 3152676 *
   936    3.2  0.7  0.0  chr6              58975207 58975361  (1294698) + hAT-2n1_DR        DNA/hAT-Charlie         982   1137    (73) 3152677  
   428   22.3  0.0  5.2  chr6              58975236 58975377  (1294682) C Gypsy-31-LTR_DR   LTR/Gypsy             (787)    167      33 3152678 *
   230   19.0  2.1 11.5  chr6              58975324 58975418  (1294641) + hAT-N182_DR       DNA/hAT-Ac              754    840  (1120) 3152679 *
   257   28.6  7.0  4.5  chr6              58975378 58975406  (1294653) + DIRS-15B_DR       LTR/Ngaro              3968   4142  (1167) 3152680  
   275    5.7  0.0  0.0  chr6              58975603 58975635  (1294424) C L2-3_DRe          LINE/L2                 (2)   5066    5034 3152681  
   238   13.2  2.6  0.0  chr6              58975636 58975673  (1294386) + DNA8-4C_DR        DNA/hAT-Charlie           1     39  (1222) 3152682  
  1963   11.3 11.8  5.3  chr6              58975679 58976119  (1293940) + DNA8-4A_DR        DNA/hAT-Charlie         450    917     (2) 3152683  
   536    9.7  0.0  1.1  chr6              58976125 58976218  (1293841) C L2-3_DRe          LINE/L2                (40)   5028    4936 3152681  
  1015   15.4  7.4  3.4  chr6              58976298 58976526  (1293533) + EnSpm-15_DR       DNA/CMC-EnSpm          8911   9148  (2306) 3152684  
   818   17.1  3.4  2.8  chr6              58976380 58976554  (1293505) C CryptonV-N1_DR    DNA/Crypton-V        (1932)   8119    7944 3152685 *
  1087   11.4  1.0  2.1  chr6              58976382 58976571  (1293488) C DNA8-17_DR        DNA/hAT-Tip100        (147)   1666    1520 3152686  
   951    9.5  1.3  2.7  chr6              58977146 58977297  (1292762) C IS3EU-4_DR        DNA/IS3EU            (5759)   9270    9121 3152687 *
  2265   20.3 11.3  8.0  chr6              58977162 58977591  (1292468) + Merlin-1_DR       DNA/Merlin             8198   9045  (1482) 3152688  
  2478    9.0  0.0  6.8  chr6              58977592 58977984  (1292075) + SINE2-3_DR        SINE/tRNA-V-RTE           1    368     (0) 3152689  
  1405   17.6  9.4 14.7  chr6              58977603 58978188  (1291871) C DNA8-23_DR        DNA                  (4471)   2268    1710 3152690 *
   897   10.8  5.6  1.8  chr6              58978047 58978206  (1291853) + hAT-N47B_DR       DNA/hAT-Tip100          622    787   (201) 3152691 *
   275   10.8  0.0  0.0  chr6              58978868 58978904  (1291155) + piggyBac-N9_DR    DNA/PiggyBac            463    499   (692) 3152692  
  1773   10.4  6.9  2.5  chr6              58978908 58979213  (1290846) C HE1_DR1           SINE/tRNA-V-RTE        (41)    361      43 3152693  
   327   17.3 11.4  0.9  chr6              58979301 58979405  (1290654) + EnSpm-N27B_DR     DNA/CMC-EnSpm            54    169     (4) 3152694  
   629   16.1  0.0  7.6  chr6              58979421 58979548  (1290511) + piggyBac-N9_DR    DNA/PiggyBac            566    684   (507) 3152695  
   223   10.5  7.9  0.0  chr6              58980008 58980045  (1290014) C DNA-1-8_DR        DNA                  (1203)    358     318 3152696 *
   660    7.9  9.6  7.2  chr6              58980015 58980150  (1289909) C DNA-N15_DR        DNA                    (27)    378     240 3152697  
  1656   10.8 14.9  1.2  chr6              58980272 58980626  (1289433) C DNA-N15_DR        DNA                     (1)    404       2 3152698  
   753   16.4  1.1  6.4  chr6              58980902 58981083  (1288976) C EnSpm-N27B_DR     DNA/CMC-EnSpm           (0)    173       1 3152699  
   642   18.6  2.8  7.6  chr6              58981225 58981404  (1288655) + EnSpm-N27B_DR     DNA/CMC-EnSpm             1    172     (1) 3152700  
   699   15.2  3.9  3.2  chr6              58981594 58981749  (1288310) + EnSpm-N27B_DR     DNA/CMC-EnSpm             2    158    (15) 3152701  
   430   14.8 14.6  1.4  chr6              58981839 58981961  (1288098) + EnSpm-N27B_DR     DNA/CMC-EnSpm             2    140    (33) 3152702  
   525   18.6 12.5  1.2  chr6              58982039 58982190  (1287869) + EnSpm-N27B_DR     DNA/CMC-EnSpm             5    173     (0) 3152703  
   674   14.1  9.5  7.0  chr6              58982409 58982576  (1287483) + EnSpm-N27B_DR     DNA/CMC-EnSpm             1    172     (1) 3152704  
   272   21.9  5.5  3.6  chr6              58982666 58982774  (1287285) C EnSpm-N27B_DR     DNA/CMC-EnSpm           (9)    164      54 3152705  
   631   15.6  6.9  3.6  chr6              58982858 58983017  (1287042) C EnSpm-N27B_DR     DNA/CMC-EnSpm           (1)    172       8 3152706  
   965   12.7  1.8  1.8  chr6              58983069 58983237  (1286822) C EnSpm-N27B_DR     DNA/CMC-EnSpm           (4)    169       1 3152707  
  1254    5.5  2.2  0.5  chr6              58983892 58984075  (1285984) + DNA-TA-2_DR       DNA/CMC-EnSpm             1    187     (9) 3152708  
   234   19.3  1.1 13.8  chr6              58984168 58984257  (1285802) + EnSpm-9_DR        DNA/CMC-EnSpm           992   1071  (7549) 3152709 *
   254   19.9  0.8  4.4  chr6              58984179 58984274  (1285785) + hAT-N48B_DR       DNA/hAT-Ac             1620   1693   (447) 3152710  
   231   19.8  2.5  5.1  chr6              58984315 58984394  (1285665) C EnSpm-N10_DR      DNA/CMC-EnSpm        (2044)   7264    7187 3152711 *
   794   22.6  5.2 13.5  chr6              58984366 58984749  (1285310) + EnSpm-21_DR       DNA/CMC-EnSpm          6622   6977  (2173) 3152712  
   221   25.9  5.5  4.6  chr6              58984553 58984917  (1285142) + Zisupton-6_DR     DNA/Zisupton           8394   8761 (13355) 3152713 *
   595   14.5  0.1 12.8  chr6              58984563 58984591  (1285468) + (CA)n             Simple_repeat             1    479   (359) 3152714  
  1099    9.5  0.6 20.3  chr6              58984592 58984641  (1285418) + DNA-N43_DR        DNA/TcMar-Fot1          530    660   (394) 3152715  
   233   20.5  5.2  7.0  chr6              58984642 58984697  (1285362) C Gypsy82-LTR_Dr    LTR/Gypsy             (484)    861     695 3152716  
   674   20.1  6.4  1.8  chr6              58984698 58984854  (1285205) C LOOPERN2_DR       DNA/Kolobok-T2        (469)    906     743 3152717  
   233   20.5  5.2  7.0  chr6              58984855 58984872  (1285187) C Gypsy82-LTR_Dr    LTR/Gypsy             (484)    694     635 3152716  
   229   21.0 16.9  1.1  chr6              58984856 58985009  (1285050) C LOOPERN2_DR       DNA/Kolobok-T2        (464)    911     734 3152718 *
   514   17.4  0.0  2.5  chr6              58984875 58985039  (1285020) C Zisupton-7_DR     DNA/Zisupton         (5546)  11536   11376 3152719 *
   548   12.1  0.0  7.6  chr6              58984919 58985088  (1284971) C Zisupton-7_DR     DNA/Zisupton         (5548)  11534   11377 3152719 *
   561   14.5  0.0  6.1  chr6              58984968 58985180  (1284879) + ERV1-N3-I_DR      LTR/ERV1               3587   3766   (825) 3152720  
   510    9.0  0.0 17.9  chr6              58985055 58985277  (1284782) C Zisupton-7_DR     DNA/Zisupton         (5548)  11534   11374 3152721 *
   694   10.6  0.0 10.5  chr6              58985246 58985361  (1284698) C Polinton-4N1_DR   DNA/Maverick         (5609)   4827    4723 3152722 *
  1099    9.5  0.6 20.3  chr6              58985278 58985298  (1284761) + DNA-N43_DR        DNA/TcMar-Fot1          661    721   (333) 3152715  
   271   21.4  0.5 11.9  chr6              58985308 58985503  (1284556) + ERV1-N3-I_DR      LTR/ERV1               3593   3768   (823) 3152723  
   215   29.7  0.0  3.0  chr6              58985436 58985539  (1284520) + EnSpm-N14_DR      DNA/CMC-EnSpm          3561   3661   (919) 3152724 *
   595   14.5  0.1 12.8  chr6              58985504 58985522  (1284537) + (CA)n             Simple_repeat           480    838     (0) 3152714 *
  4166    7.6  6.2  2.5  chr6              58985521 58986178  (1283881) + hAT-N46_DR        DNA/hAT-Tip100           85    766    (38) 3152725  
  5901    8.6 20.8  1.8  chr6              58986206 58987302  (1282757) C Harbinger-5N1B_DR DNA/PIF-Harbinger       (7)   1939     639 3152726 *
  7658    5.5  2.3  1.0  chr6              58987300 58988298  (1281761) C IS3EU-4_DR        DNA/IS3EU            (2818)  12211   11200 3152727  
  1278   10.5  5.7  0.5  chr6              58988308 58988509  (1281550) C Harbinger-5N1B_DR DNA/PIF-Harbinger    (1318)    628     416 3152726  
  5567   15.0 14.1  4.5  chr6              58988510 58990229  (1279830) + DNA8-3_DR         DNA/hAT-Tip100            1   1707     (0) 3152728  
  1387   10.9 16.7  0.3  chr6              58990230 58990485  (1279574) C Harbinger-5N1B_DR DNA/PIF-Harbinger    (1523)    423     126 3152726  
  1182    9.7  5.6  2.5  chr6              58990493 58990725  (1279334) + DNA-8-21_DR       DNA/hAT-Ac             1045   1284     (0) 3152729  
  2530    7.9 10.6  0.7  chr6              58990727 58991122  (1278937) C TDR8B             DNA/hAT-Ac            (528)    435       1 3152730  
  1514   11.3  1.2  2.0  chr6              58991123 58991372  (1278687) C SINE2-4_DR        SINE/tRNA-V-RTE       (115)    256       9 3152731  
   288   15.1  0.0  1.9  chr6              58991395 58991448  (1278611) + ASAT_CY           Satellite                82    134   (128) 3152732  
   409   10.5  0.9  0.0  chr6              58991548 58991652  (1278407) + Polinton-4N1_DR   DNA/Maverick           4709   4814  (5622) 3152733  
   397   19.6 17.2  0.0  chr6              58991563 58991771  (1278288) C Zisupton-6_DR     DNA/Zisupton        (12657)   9459    9215 3152734 *
   241   10.3  1.7  3.4  chr6              58991722 58991781  (1278278) + EnSpm-N46_DR      DNA/CMC-EnSpm?         2195   2253  (1487) 3152735 *
   211   20.0  7.6  1.4  chr6              58991730 58991795  (1278264) C EnSpm-9_DR        DNA/CMC-EnSpm        (7852)    768     699 3152736 *
   320   22.9 12.4  3.9  chr6              58991748 58992361  (1277698) + EnSpm-21_DR       DNA/CMC-EnSpm          6148   6995  (2154) 3152737  
   319   18.4 10.4  1.3  chr6              58991796 58991891  (1278168) C hAT-N48C_DR       DNA/hAT-Ac            (452)   1847    1701 3152738 *
   479   21.8  1.1  1.1  chr6              58991929 58992104  (1277955) C Zisupton-7_DR     DNA/Zisupton         (5541)  11541   11366 3152739  
   392   16.2  0.0 10.1  chr6              58991955 58992221  (1277838) + ERV1-N3-I_DR      LTR/ERV1               3591   3767   (824) 3152740 *
   855   25.3  0.0 14.3  chr6              58992009 58992270  (1277789) + (CACG)n           Simple_repeat             1    372    (69) 3152741  
   333   17.4  0.0 16.4  chr6              58992271 58992476  (1277583) + ERV1-N3-I_DR      LTR/ERV1               3591   3767   (824) 3152742 *
   584   17.9  0.0  5.0  chr6              58992362 58992549  (1277510) + (CA)n             Simple_repeat             2    180     (0) 3152743  
   285   19.8  0.0  1.1  chr6              58992468 58992559  (1277500) + Helitron-2_DR     RC/Helitron            6023   6113 (21299) 3152744 *
   855   25.3  0.0 14.3  chr6              58992477 58992523  (1277536) + (CACG)n           Simple_repeat           373    441     (0) 3152741  
   229   16.4  3.5  5.3  chr6              58992634 58992691  (1277368) C hAT-N182_DR       DNA/hAT-Ac           (1145)    815     759 3152745  
   210   18.4  0.0  0.0  chr6              58992652 58992700  (1277359) C Dada-tL_DR        DNA/Dada             (1283)   9124    9076 3152746 *
   248   18.9  0.0  0.0  chr6              58992661 58992713  (1277346) + Polinton-1_DR     DNA/Maverick          17142  17194  (1291) 3152747  
  2079   27.2  6.2 12.3  chr6              58993359 58995373  (1274686) + Helitron-N5_DR    RC/Helitron            7759   8985   (524) 3152748  
   201    9.8  0.0  9.8  chr6              58995467 58995511  (1274548) + Gypsy-240_DR-LTR  LTR/Gypsy               822    862   (568) 3152749  
   348    8.8  0.0  0.0  chr6              58995629 58995696  (1274363) C EnSpm-21_DR       DNA/CMC-EnSpm        (2162)   6988    6921 3152750  
   285    9.2  1.5  0.0  chr6              58995641 58995705  (1274354) C Rex1-31_DRe       LINE/Rex-Babar        (413)   3120    3055 3152751 *
   261   12.5  0.0 12.3  chr6              58995642 58995732  (1274327) + hAT-N202_DR       DNA/hAT-Tip100          125    205  (1680) 3152752 *
  1692   24.3  3.7 11.4  chr6              58995809 58997291  (1272768) + Helitron-N5_DR    RC/Helitron            7845   8976   (533) 3152753  
   406   23.8  3.2  0.9  chr6              58997253 58997394  (1272665) + Zisupton-6_DR     DNA/Zisupton           8395   8761 (13355) 3152754 *
   410   20.3  2.0  2.0  chr6              58997377 58997527  (1272532) + Polinton-1_DR     DNA/Maverick          17601  17751   (734) 3152755 *
   930    8.0  4.0 12.9  chr6              58997395 58997596  (1272463) + DNA-N43_DR        DNA/TcMar-Fot1          533    718   (336) 3152756  
   766   13.4  0.0  7.4  chr6              58997479 58997623  (1272436) + Gypsy-31-LTR_DR   LTR/Gypsy                22    156   (798) 3152757 *
   561    5.0  0.0 18.5  chr6              58997486 58997708  (1272351) C Zisupton-7_DR     DNA/Zisupton         (5545)  11537   11376 3152758 *
   649   10.2  0.3  9.4  chr6              58997597 58997805  (1272254) + (CA)n             Simple_repeat             3    504     (0) 3152759  
   560   10.0  0.6 19.5  chr6              58997624 58997768  (1272291) + ERV1-N3-I_DR      LTR/ERV1               3597   3778   (813) 3152760 *
   287   15.8  0.0  0.0  chr6              58997737 58997818  (1272241) C Harbinger-5_DR    DNA/PIF-Harbinger    (5883)    776     695 3152761 *
   447   18.9 26.6  1.7  chr6              58998138 58998325  (1271734) + ANGEL             DNA/Kolobok              76    309     (0) 3152762  
   388   17.6 17.6  0.0  chr6              58998222 58998340  (1271719) C hAT-N134_DR       DNA/hAT?              (200)    865     726 3152763 *
   558   12.0  0.0  5.6  chr6              58998409 58998540  (1271519) + EnSpm-N14_DR      DNA/CMC-EnSpm          3524   3648   (932) 3152764  
   477   12.1  2.0  5.2  chr6              58998451 58998618  (1271441) C Zisupton-7_DR     DNA/Zisupton         (5588)  11494   11430 3152765 *
   619    2.6  0.0  0.0  chr6              58998619 58998694  (1271365) + Tc1-6_DR          DNA/TcMar-Tc1             1     76  (1127) 3152766  
   477   12.1  2.0  5.2  chr6              58998695 58998845  (1271214) C Zisupton-7_DR     DNA/Zisupton         (5588)  11429   11371 3152765  
   267    8.8  0.0  0.0  chr6              58998795 58998836  (1271223) C EnSpm-N42B_DR     DNA/CMC-EnSpm        (2917)   1387    1346 3152767 *
  7824    2.3  2.2  1.2  chr6              58998837 58999809  (1270250) + hAT-N30_DR        DNA/hAT-Ac                1    982     (0) 3152768  
   367   11.7  1.9  1.9  chr6              58999810 58999868  (1270191) C EnSpm-5_DR        DNA/CMC-EnSpm        (4831)   2840    2782 3152769 *
   386    4.9  8.6  0.0  chr6              58999795 58999875  (1270184) + hAT-N68_DR        DNA/hAT-Ac             2859   2946    (86) 3152770  
   369   15.5 14.1  0.0  chr6              58999976 59000046  (1270013) C HATN11B_DR        DNA/hAT               (609)     81       1 3152771  
   722   13.4  0.0  4.9  chr6              59000047 59000194  (1269865) + SINE2-1B_DR       SINE/tRNA                51    191     (7) 3152772  
   641   11.4  9.4  3.7  chr6              59000190 59000317  (1269742) C Harbinger-N31B_DR DNA/PIF-Harbinger     (546)    135       1 3152773 *
   241    0.0  0.0  0.0  chr6              59000318 59000359  (1269700) C DNA-N4_DR         DNA                   (355)    687     646 3152774 *
   256    9.7  0.0  5.8  chr6              59000324 59000378  (1269681) C HATN11_DR         DNA/hAT-hobo          (166)    761     710 3152775  
   209    8.1  0.0  0.0  chr6              59000606 59000642  (1269417) C DNA8-26_DR        DNA                  (3015)   1515    1479 3152776  
   384   10.6  0.0  9.3  chr6              59000860 59000953  (1269106) + EnSpm-N21_DR      DNA/CMC-EnSpm            35    120   (359) 3152777  
   778    7.5  0.0  0.0  chr6              59000954 59001057  (1269002) C Kolobok-N2_DR     DNA/Kolobok-T2          (0)   1371    1268 3152778  
   767    8.5  2.3  2.3  chr6              59001058 59001190  (1268869) C Gypsy-226_DR-LTR  LTR/Gypsy               (1)   1015     883 3152779  
   201   16.1  7.6  6.0  chr6              59002026 59002042  (1268017) + TDR8B             DNA/hAT-Ac              618    684   (279) 3152780  
   214   10.6  2.0  4.2  chr6              59002043 59002091  (1267968) C EnSpm-N36_DR      DNA/CMC-EnSpm        (1926)   1299    1252 3152781  
  1943   11.1  5.2  0.8  chr6              59002177 59002521  (1267538) + HE1_DR1           SINE/tRNA-V-RTE          25    384    (18) 3152782  
  1678   15.6  5.2  2.0  chr6              59002522 59002559  (1267500) + hAT-N137_DR       DNA/hAT-Ac             2360   2754   (817) 3152783  
  6930    4.8  5.3  1.0  chr6              59002564 59003523  (1266536) C DNA-5-6_DR        DNA/hAT                 (0)   1229     229 3152784  
  1174   20.1 10.2  5.9  chr6              59003183 59003625  (1266434) C DNA-2-32_DR       DNA/CMC-EnSpm?       (5004)   3778    3318 3152785 *
   257   19.4  4.8  4.8  chr6              59003624 59003657  (1266402) + CryptonV-N6_DR    DNA/Crypton-V           188    290   (272) 3152786 *
   293   20.3  0.0  0.0  chr6              59003658 59003726  (1266333) + EnSpm-7_DR        DNA/CMC-EnSpm          7086   7154  (3880) 3152787  
   258   13.0  0.0  0.0  chr6              59003683 59003736  (1266323) + hAT-N48C_DR       DNA/hAT-Ac             1711   1764   (535) 3152788 *
   229   13.3  1.6  3.3  chr6              59003684 59003745  (1266314) C Zisupton-1_DR     DNA/Zisupton          (513)   9116    9056 3152789 *
   208   12.8  0.0 15.6  chr6              59003835 59003851  (1266208) + EnSpm-21_DR       DNA/CMC-EnSpm          6268   6328  (2819) 3152790  
   215   13.0  3.7  0.0  chr6              59003852 59003905  (1266154) C Helitron-2_DR     RC/Helitron          (3720)  23692   23637 3152791 *
   223   14.9  0.0  0.0  chr6              59003860 59003906  (1266153) + CATCH2LTR_DR      LTR/Pao                 665    711   (114) 3152792 *
   251   11.4  0.0  0.0  chr6              59003873 59003916  (1266143) + Helitron-2_DR     RC/Helitron            5365   5408 (22004) 3152793  
   699   14.9 19.5  3.2  chr6              59004168 59004382  (1265677) C L2-3_DRe          LINE/L2               (138)   4930    4682 3152794  
  2049    9.7  5.3  0.6  chr6              59004416 59004756  (1265303) C HE1_DR1           SINE/tRNA-V-RTE        (19)    383      27 3152795  
   470   18.7  0.0  1.1  chr6              59004676 59004748  (1265311) C DNA6-6_DR         DNA                  (3287)   7994    7923 3152796 *
  1477    5.7  0.0  0.0  chr6              59004749 59004940  (1265119) C hAT-N141_DR       DNA/hAT-Charlie         (0)    194       3 3152797  
   245   22.3  1.5  6.2  chr6              59004941 59004998  (1265061) C SINE_TE           SINE/tRNA-V           (222)     57       3 3152798 *
   317   11.4  0.0  0.0  chr6              59004940 59004983  (1265076) C HE1_DR1           SINE/tRNA-V-RTE       (356)     46       3 3152795 *
   346   26.4  5.5  4.1  chr6              59004941 59004962  (1265097) C CryptonV-N5_DR    DNA/Crypton-V       (11779)  12755   12539 3152799  
   307   16.7  7.6  0.0  chr6              59004984 59005005  (1265054) C DNA6-6_DR         DNA                  (3348)   7933    7863 3152796 *
   957   18.2  9.2  6.0  chr6              59004988 59005367  (1264692) + DNA-5-8B_DR       DNA/hAT-hAT5             38    427     (0) 3152800  
   257   16.7  0.0  0.0  chr6              59005381 59005428  (1264631) C L2-3_DRe          LINE/L2               (410)   4658    4611 3152794  
   461    5.0  0.0  0.0  chr6              59005461 59005519  (1264540) C REX1-5_DR         LINE/Rex-Babar       (1230)   1429    1371 3152801  
  2177    7.4  5.5  1.5  chr6              59005520 59005849  (1264210) + HARBINGER3NB_DR   DNA/PIF-Harbinger         1    343   (925) 3152802  
  1746    9.4  0.8  0.4  chr6              59005849 59006105  (1263954) + Harbinger-8N1_DR  DNA/PIF-Harbinger       253    510    (45) 3152803 *
  1252    9.4  0.0  0.0  chr6              59006104 59006363  (1263696) C Gypsy140-LTR_DR   LTR/Gypsy             (447)    547     359 3152804 *
  5104    6.2  0.4  0.0  chr6              59006366 59007041  (1263018) C TDR8D             DNA                     (0)    679       1 3152805  
   362    8.3  0.0  0.0  chr6              59007049 59007096  (1262963) + Copia-15B_DR-LTR  LTR/Gypsy?                1     48   (386) 3152806  
  1889    3.4  0.0  0.0  chr6              59007097 59007329  (1262730) C P-1N2_DR          DNA/P                   (0)   2146    1914 3152807 *
  5873    5.3  1.0  3.2  chr6              59007329 59008149  (1261910) C P-1N2_DR          DNA/P                (1343)    803       1 3152808  
  1256   12.6 17.7  1.1  chr6              59008163 59008490  (1261569) + Copia-15B_DR-LTR  LTR/Gypsy?               53    434     (0) 3152806  
  2500    5.6  0.6  0.3  chr6              59008491 59008847  (1261212) C Gypsy140-LTR_DR   LTR/Gypsy             (636)    358       1 3152804  
   386    7.8  0.0  0.0  chr6              59008848 59008898  (1261161) + Harbinger-8N1_DR  DNA/PIF-Harbinger       505    555     (0) 3152809  
   240   16.7  0.0  5.6  chr6              59008851 59008907  (1261152) + DNA2-7_DR         DNA                    5507   5560  (4090) 3152810 *
   203    8.7  0.0 11.4  chr6              59008874 59008912  (1261147) + EnSpm-N10_DR      DNA/CMC-EnSpm          2687   2721  (6587) 3152811 *
  1096    9.2  0.0  0.0  chr6              59008897 59009059  (1261000) + HarbingerN1_DR    DNA/PIF-Harbinger       421    583    (67) 3152812  
   889   11.5  4.0  2.9  chr6              59009059 59009301  (1260758) C LINEX-1_DR        Retroposon            (402)    403     142 3152813 *
   668    7.9  0.0  0.0  chr6              59010163 59010251  (1259808) + HarbingerN5_DR    DNA/PIF-Harbinger         1     89   (772) 3152814  
   739    8.7  0.0  0.0  chr6              59010255 59010358  (1259701) C BEL-44_DRe-LTR    LTR/Pao                 (0)    349     246 3152815  
   299    9.3  0.0  0.0  chr6              59010356 59010409  (1259650) C BEL-44_DRe-LTR    LTR/Pao               (295)     54       1 3152815 *
  2765    9.5  1.2  0.2  chr6              59010410 59010818  (1259241) + HarbingerN5_DR    DNA/PIF-Harbinger        92    504   (357) 3152816  
  2860   10.6 23.4  4.0  chr6              59010821 59011550  (1258509) C Merlin-1_DR       DNA/Merlin           (5320)   5207    4342 3152817  
   792   10.2  1.4  3.6  chr6              59011436 59011577  (1258482) C hAT-N167B_DR      DNA/hAT-Charlie       (213)   1360    1222 3152818 *
   678    8.5 11.5  0.0  chr6              59011562 59011691  (1258368) + hAT-N164_DR       DNA/hAT-Tip100         1211   1355   (685) 3152819 *
   708   15.5  6.7  2.1  chr6              59011578 59011613  (1258446) + EnSpm-17_DR       DNA/CMC-EnSpm          2847   3032  (6244) 3152820  
   667    8.4 25.9  0.0  chr6              59011696 59011838  (1258221) + Harbinger-5N1B_DR DNA/PIF-Harbinger      1099   1278   (668) 3152821  
   320    5.0 27.5  1.0  chr6              59011835 59011914  (1258145) + hAT-N35B_DR       DNA/hAT-Ac             1510   1610     (2) 3152822 *
   322   14.3  0.0  0.0  chr6              59011915 59011997  (1258062) + DNA6-6_DR         DNA                    9925  10007  (1274) 3152823 *
   524   11.4  0.9  8.2  chr6              59011927 59012031  (1258028) C EnSpm-N14_DR      DNA/CMC-EnSpm         (933)   3647    3550 3152824  
   300   12.4  4.8  0.0  chr6              59011998 59012018  (1258041) + hAT-N48C_DR       DNA/hAT-Ac             1690   1799   (500) 3152825 *
   878   10.5  2.1  0.0  chr6              59012502 59012644  (1257415) C EnSpm-N21_DR      DNA/CMC-EnSpm          (53)    426     281 3152826  
   535    2.0  2.8  3.8  chr6              59012628 59012733  (1257326) + MOSAT_DR          Satellite              1095   1199   (888) 3152827 *
   530   18.7  0.6  1.9  chr6              59012630 59012787  (1257272) C Ginger1-N1_DR     DNA/Ginger-1          (260)   2398    2243 3152828 *
  1115    1.5  0.0  2.6  chr6              59012649 59013300  (1256759) + (TCTA)n           Simple_repeat             1    635     (0) 3152829  
   444   22.8 10.5  0.9  chr6              59012650 59012838  (1257221) C Polinton-4_DR     DNA/Maverick         (7591)  12696   12528 3152830 *
   940   12.2  0.0  1.1  chr6              59012839 59013070  (1256989) + (TCCA)n           Simple_repeat             1    229     (0) 3152831  
   444   22.8 10.5  0.9  chr6              59013071 59013302  (1256757) C Polinton-4_DR     DNA/Maverick         (7591)  12527   12319 3152830 *
   458   11.9  3.5  2.7  chr6              59013135 59013178  (1256881) C EnSpm-N48_DR      DNA/CMC-EnSpm        (1622)   1956    1849 3152832  
   752   11.3  0.7  0.0  chr6              59013179 59013319  (1256740) + Ginger1-N1_DR     DNA/Ginger-1            288    429  (2229) 3152833  
   458   11.9  3.5  2.7  chr6              59013320 59013362  (1256697) C EnSpm-N48_DR      DNA/CMC-EnSpm        (1622)   1848    1737 3152832  
   810   18.1  5.4  0.4  chr6              59013879 59014100  (1255959) C TDR7              DNA                   (308)    233       1 3152834  
   433   15.8  0.9  6.8  chr6              59014326 59014434  (1255625) C CryptonV-N5_DR    DNA/Crypton-V       (20031)   4506    4404 3152835 *
  1229    7.8  6.7  0.0  chr6              59014348 59014540  (1255519) C HE1_DR1           SINE/tRNA-V-RTE        (42)    360     155 3152836  
   210   21.3 18.1  0.0  chr6              59014484 59014577  (1255482) + MuDR-2_DR         DNA/MULE-MuDR         20040  20150  (3783) 3152837 *
  1139   13.1  1.8  5.2  chr6              59014541 59014564  (1255495) + EnSpm-N48B_DR     DNA/CMC-EnSpm           767    976  (5983) 3152838  
  2600   14.9  2.8  6.3  chr6              59014838 59015440  (1254619) C DIRS-1C-LTR_DR    LTR/Ngaro               (3)    615      33 3152839 *
 13164    2.1  0.7  0.1  chr6              59015437 59017057  (1253002) + L1-114_DR         LINE/L1                1268   2898     (1) 3152840  
   328    4.8  0.0  0.0  chr6              59017059 59017100  (1252959) C DIRS-1C-LTR_DR    LTR/Ngaro             (577)     45       4 3152839  
  3641    6.5  7.2  0.5  chr6              59017113 59017640  (1252419) C Tc1-6_DR          DNA/TcMar-Tc1           (0)   1203     641 3152841  
  1361    5.8  0.0  0.0  chr6              59017636 59017808  (1252251) + hAT-N141_DR       DNA/hAT-Charlie          12    184    (10) 3152842 *
   282   22.2  6.5  9.3  chr6              59017729 59017882  (1252177) C DNA8-26_DR        DNA                  (2900)   1630    1481 3152843 *
   394   26.0  7.7  7.7  chr6              59017809 59017831  (1252228) + CryptonV-N5_DR    DNA/Crypton-V         12572  12767 (11770) 3152844  
   265   18.4  0.0  3.3  chr6              59017937 59017998  (1252061) C hAT-N182_DR       DNA/hAT-Ac           (1149)    811     752 3152845 *
   604   24.7  0.0  0.0  chr6              59017955 59018108  (1251951) C Zisupton-7_DR     DNA/Zisupton         (5546)  11536   11383 3152846  
   560   22.8  0.0  4.5  chr6              59017961 59018144  (1251915) + (CA)n             Simple_repeat             2    177     (0) 3152847 *
   338   25.8  5.3  6.8  chr6              59017970 59018223  (1251836) C hAT-N48B_DR       DNA/hAT-Ac            (469)   1671    1464 3152848 *
  8673    6.1  2.3  0.0  chr6              59018464 59019660  (1250399) C TC1DR3            DNA/TcMar-Tc1           (0)   1225       1 3152849  
   223   14.6  4.2  0.0  chr6              59019898 59019914  (1250145) C CryptonV-N5_DR    DNA/Crypton-V        (7442)  17095   17077 3152850  
  1745   14.0  6.6  0.0  chr6              59019915 59020263  (1249796) C Mariner-N38_DR    DNA/TcMar-Tc1           (0)    547     176 3152851  
  3781    2.2  7.7  0.1  chr6              59020264 59021033  (1249026) + hAT-2_DR          DNA/hAT-Charlie           1   1210     (0) 3152852  
   523   17.9 19.9  6.7  chr6              59021034 59021171  (1248888) + Zisupton-6_DR     DNA/Zisupton           9011   9183 (12933) 3152853 *
   763   12.2  3.8  1.2  chr6              59021021 59021177  (1248882) C Mariner-N38_DR    DNA/TcMar-Tc1         (350)    197      37 3152851  
   325    9.4  0.0  1.9  chr6              59021181 59021234  (1248825) + L2-1B_DR          LINE/L2                 726    778   (230) 3152854  
   277    7.0  0.0  2.3  chr6              59021203 59021246  (1248813) C DNA8-25_DR        DNA                  (2342)   1625    1583 3152855 *
  1420    9.6 24.2  0.0  chr6              59021247 59021506  (1248553) C Harbinger-N13_DR  DNA/PIF-Harbinger       (0)    324       2 3152856  
  3107   11.2  4.1  0.5  chr6              59021507 59022043  (1248016) + L2-5_DRe          LINE/L2                1664   2219     (8) 3152857  
   272   19.4  1.6  3.2  chr6              59022023 59022086  (1247973) + CryptonV-N4_DR    DNA/Crypton-V          5035   5097  (8396) 3152858 *
   294   18.2  3.0  0.0  chr6              59022032 59022097  (1247962) + EnSpm-N13_DR      DNA/CMC-EnSpm          8117   8184 (13965) 3152859 *
   312   13.0  0.0  3.7  chr6              59022043 59022098  (1247961) C hAT-N21B_DR       DNA/hAT-Ac            (544)    757     704 3152860  
   494   18.6 17.2  0.6  chr6              59022252 59022408  (1247651) C Crypton-N1_DR     DNA/Crypton-A           (7)    477     295 3152861  
  1614   12.0  0.4  0.0  chr6              59022428 59022693  (1247366) C HE1_DR1           SINE/tRNA-V-RTE       (135)    267       1 3152862  
   321   20.9 16.0  1.3  chr6              59022710 59022840  (1247219) C DNAX-16_DR        DNA                   (273)    150       1 3152863  
   287   18.9  0.0  0.0  chr6              59022912 59022964  (1247095) C Crypton-N1_DR     DNA/Crypton-A         (431)     53       1 3152861  
   343   14.4  0.9  0.9  chr6              59023268 59023379  (1246680) + Zisupton-6_DR     DNA/Zisupton           9364   9475 (12641) 3152864  
   283   12.4  1.9 20.0  chr6              59023286 59023497  (1246562) + DNA-N43_DR        DNA/TcMar-Fot1          539    718   (336) 3152865 *
   241   22.4  0.0 16.1  chr6              59023463 59023563  (1246496) C hAT-N182_DR       DNA/hAT-Ac           (1170)    790     704 3152866 *
   495    9.8  0.1 21.5  chr6              59023955 59024244  (1245815) C Zisupton-7_DR     DNA/Zisupton         (5548)  11534   11373 3152867  
   267    7.5  0.4 24.2  chr6              59024016 59024245  (1245814) + DNA-N43_DR        DNA/TcMar-Fot1          536    721   (333) 3152868 *
   845    7.0  0.0 18.1  chr6              59024127 59024283  (1245776) + ERV1-N3-I_DR      LTR/ERV1               3604   3736   (855) 3152869  
   345   15.3  0.0  0.0  chr6              59024185 59024295  (1245764) + ENSPM-6_DR        DNA/CMC-EnSpm         31670  31780   (836) 3152870 *
   493   12.6  0.0 13.1  chr6              59024245 59024283  (1245776) + (CA)n             Simple_repeat             1    285     (0) 3152871  
  2120   22.2  3.2  8.1  chr6              59024303 59025322  (1244737) + Helitron-N5_DR    RC/Helitron            7952   8901   (608) 3152872  
   361   16.6  9.9  1.0  chr6              59025520 59025610  (1244449) C DNA6-9_DR         DNA/hAT-hAT5            (0)    694     596 3152873  
  1018   12.1 22.9  2.3  chr6              59025620 59025872  (1244187) C L2-41_DRe         LINE/L2                 (7)   3557    3254 3152874  
   805    5.5  4.3  0.0  chr6              59025863 59025990  (1244069) C L2-41_DRe         LINE/L2               (628)   2936    2818 3152875 *
  2122    9.9  0.3  0.0  chr6              59025992 59026295  (1243764) + Harbinger-N13_DR  DNA/PIF-Harbinger         1    305    (19) 3152876  
  1264   10.6  0.0  0.0  chr6              59026304 59026491  (1243568) C L2-41_DRe         LINE/L2               (746)   2818    2631 3152875  
   228   19.6  0.0  1.8  chr6              59026553 59026609  (1243450) C EnSpm-N48B_DR     DNA/CMC-EnSpm        (5086)   1873    1818 3152877 *
   585   19.0  0.0  0.0  chr6              59026561 59026681  (1243378) + Helitron-N3_DR    RC/Helitron            1535   1655  (1361) 3152878  
   411   20.1  9.6  0.7  chr6              59026569 59026703  (1243356) + Merlin-1_DR       DNA/Merlin             2245   2391  (8136) 3152879 *
  2894    5.8  1.7  0.0  chr6              59026704 59027111  (1242948) + DNA15TA1_DR       DNA/CMC-EnSpm             1    415    (27) 3152880  
  2098    6.1 41.7  0.5  chr6              59027112 59027557  (1242502) + HATN11B_DR        DNA/hAT                   1    629    (61) 3152881  
   222    5.4  0.0  5.4  chr6              59027567 59027605  (1242454) + DNA15TA1_DR       DNA/CMC-EnSpm           406    442     (0) 3152882  
   343    7.8  0.0 19.4  chr6              59027606 59027675  (1242384) + hAT-N198_DR       DNA/hAT-Charlie         911    967   (432) 3152883  
   287   15.8  0.0 19.0  chr6              59027608 59027672  (1242387) + Helitron-N3B_DR   RC/Helitron            5309   5358  (1246) 3152884 *
   745   14.4  8.4  0.6  chr6              59027673 59027826  (1242233) C LTR-13_DR         LTR/ERV1                (0)    448     283 3152885 *
  5209    6.5  1.4  0.1  chr6              59027825 59028546  (1241513) C L2-3_DRe          LINE/L2                 (3)   5065    4335 3152886  
   273    7.7  0.0  0.0  chr6              59028588 59028626  (1241433) C HarbingerN1_DR    DNA/PIF-Harbinger       (0)    650     612 3152887 *
  3963    6.8  2.4  1.5  chr6              59028622 59029214  (1240845) C DIRS-N2_DR        LTR/Ngaro            (1652)   4377    3780 3152888  
  1499   21.1  5.6 11.0  chr6              59029204 59029825  (1240234) C HarbingerN1_DR    DNA/PIF-Harbinger      (56)    594       3 3152887 *
  1325    8.6  0.4 14.5  chr6              59029836 59030094  (1239965) C LTR-13_DR         LTR/ERV1              (205)    243      17 3152889  
   218   21.4  0.0  4.9  chr6              59030115 59030178  (1239881) C ENSPM-6_DR        DNA/CMC-EnSpm       (17964)  14652   14592 3152890 *
  1075   14.8  7.1  0.8  chr6              59030124 59030362  (1239697) + Mariner-N38_DR    DNA/TcMar-Tc1           234    487    (60) 3152891  
  1538    5.8  0.0  2.4  chr6              59030480 59030690  (1239369) C hAT-N127_DR       DNA/hAT-Charlie      (4305)   6011    5806 3152892  
   389    6.5  1.3  1.3  chr6              59030714 59030791  (1239268) + Harbinger3_DR     DNA/PIF-Harbinger      2025   2102  (1497) 3152893 *
  2999   14.1  4.7  1.3  chr6              59030733 59030794  (1239265) C Merlin-1_DR       DNA/Merlin           (8291)   2236    1936 3152894  
  3017    9.6  5.0  0.7  chr6              59030795 59031319  (1238740) + Mariner-N38_DR    DNA/TcMar-Tc1             1    547     (0) 3152895  
   359   22.7  0.8  0.0  chr6              59031298 59031319  (1238740) C Helitron-N2_DR    RC/Helitron           (864)   1599    1512 3152896 *
   518    8.4  1.0  3.1  chr6              59031320 59031417  (1238642) C Harbinger-1_DR    DNA/PIF-Harbinger    (3033)    876     781 3152897 *
  2999   14.1  4.7  1.3  chr6              59031320 59031395  (1238664) C Merlin-1_DR       DNA/Merlin           (8291)   1935    1552 3152894  
   400   11.2  0.9  5.6  chr6              59031323 59031435  (1238624) + P-1_DR            DNA/P                  7277   7384  (2584) 3152898 *
   435   21.3  8.1  0.0  chr6              59031398 59031533  (1238526) + DNA13TA1_DR       DNA/TcMar-Tc1           167    313     (5) 3152899  
  5298    9.4  6.5  0.4  chr6              59031722 59032605  (1237454) + TDR2              DNA/TcMar-Tc1             1    937     (0) 3152900  
   488   17.2 12.1  0.0  chr6              59032615 59032730  (1237329) + TDR23             DNA                    1016   1145     (2) 3152901  
  1117   20.8 13.1  5.3  chr6              59032765 59033236  (1236823) + Togen-1_DR        LINE/R2-NeSL           3056   3562     (0) 3152902  
   487    9.5  3.2  0.0  chr6              59033209 59033303  (1236756) + EnSpm-7_DR        DNA/CMC-EnSpm          7067   7164  (3870) 3152903 *
   222   13.2  1.1  1.1  chr6              59033237 59033250  (1236809) C EnSpm-21_DR       DNA/CMC-EnSpm        (2177)   6973    6937 3152904 *
   254   10.0  0.0  0.0  chr6              59033251 59033310  (1236749) C HATN11B_DR        DNA/hAT               (212)    478     419 3152905  
   222   13.2  1.1  1.1  chr6              59033311 59033328  (1236731) C EnSpm-21_DR       DNA/CMC-EnSpm        (2177)   6936    6882 3152904  
  8396    6.3  3.2  0.2  chr6              59033429 59034618  (1235441) C TC1DR3            DNA/TcMar-Tc1           (0)   1225       1 3152906  
   247    8.9  0.0  0.0  chr6              59034909 59034953  (1235106) C Polinton-1_DR     DNA/Maverick         (1299)  17186   17142 3152907  
   215   13.3  3.3  0.0  chr6              59034922 59034981  (1235078) + DNA7-N1_DR        DNA/Zisupton           9290   9351  (1066) 3152908 *
  1098   13.2 31.2  1.3  chr6              59035229 59035520  (1234539) + HarbingerN6_DR    DNA/PIF-Harbinger         1    378    (15) 3152909  
   416   17.0  1.1  1.1  chr6              59035528 59035616  (1234443) + hAT-N142B_DR      DNA/hAT?                698    786  (1214) 3152910 *
  1794   10.6  0.4  0.4  chr6              59035542 59035817  (1234242) C SINE2-4_DR        SINE/tRNA-V-RTE         (0)    371      96 3152911  
  1000   24.6 10.6 13.2  chr6              59035818 59036017  (1234042) C Helitron-2_DR     RC/Helitron          (3591)  23821   23123 3152912  
  1405   11.3  6.3  0.0  chr6              59036018 59036256  (1233803) C HE1_DR1           SINE/tRNA-V-RTE        (22)    380     127 3152913  
   213   13.9  6.5  0.5  chr6              59036392 59036481  (1233578) C Polinton-1_DR     DNA/Maverick          (778)  17707   17598 3152914  
   228   16.8  1.1 14.9  chr6              59036500 59036674  (1233385) + Zisupton-7_DR     DNA/Zisupton          11375  11528  (5554) 3152915 *
   261   17.6  1.1  1.1  chr6              59036594 59036685  (1233374) + Polinton-4_DR     DNA/Maverick          17100  17191  (3096) 3152916  
   258   26.9  5.5  2.8  chr6              59038520 59038794  (1231265) + Zisupton-6_DR     DNA/Zisupton           8479   8760 (13356) 3152917 *
   654   22.0  0.1 10.8  chr6              59038521 59038573  (1231486) + (CA)n             Simple_repeat             1    169   (174) 3152918  
   408   27.5  1.2  1.2  chr6              59038574 59038735  (1231324) C Zisupton-7_DR     DNA/Zisupton         (5545)  11537   11376 3152919 *
   416   21.3  0.0  9.9  chr6              59038602 59038768  (1231291) + Polinton-1_DR     DNA/Maverick          17600  17751   (734) 3152920  
   358   22.1  1.0 13.8  chr6              59038608 59038852  (1231207) + ERV1-N3-I_DR      LTR/ERV1               3593   3767   (824) 3152921 *
   211   27.1  2.6  8.4  chr6              59038795 59038908  (1231151) + EnSpm-21_DR       DNA/CMC-EnSpm          6615   6982  (2168) 3152922 *
   654   22.0  0.1 10.8  chr6              59038853 59038904  (1231155) + (CA)n             Simple_repeat           170    343     (0) 3152918  
   474   21.5  8.8  5.8  chr6              59039174 59039390  (1230669) + DNAX-25B_DR       DNA/Zisupton           2254   2476  (1062) 3152923 *
  1854   11.1  9.9  0.3  chr6              59039205 59039528  (1230531) + DNA8-17_DR        DNA/hAT-Tip100         1316   1670   (143) 3152924  
  1520   21.7 21.9  2.3  chr6              59039250 59039535  (1230524) + Helitron-2_DR     RC/Helitron           23049  23816  (3593) 3152925 *
  2118   10.7  3.1  1.1  chr6              59039536 59039893  (1230166) + SINE2-4_DR        SINE/tRNA-V-RTE           2    366     (5) 3152926  
  4225    7.2  6.3  2.5  chr6              59039900 59040567  (1229492) + DNA14-5-1_DR      DNA                       1    693     (0) 3152927  
  5453    2.3  0.6  0.0  chr6              59040764 59041418  (1228641) + HarbingerN2_DR    DNA/PIF-Harbinger         1    659    (15) 3152928  
   970    0.0  1.5  0.0  chr6              59041434 59041564  (1228495) C HarbingerN2_DR    DNA/PIF-Harbinger     (340)    334     202 3152929  
   625   15.6 10.3  1.2  chr6              59042096 59042119  (1227940) + CryptonV-N1_DR    DNA/Crypton-V          7946   8115  (1936) 3152930  
   793    6.9 12.1  0.7  chr6              59042120 59042251  (1227808) C hAT-N167B_DR      DNA/hAT-Charlie       (180)   1393    1247 3152931 *
   806    5.1 11.0  0.0  chr6              59042134 59042251  (1227808) + SINE2-3_DR        SINE/tRNA-V-RTE         234    364     (4) 3152932  
   536   13.1  9.0  6.9  chr6              59042162 59042317  (1227742) + DNA-TA-4_DR       DNA/TcMar              4550   4708  (5087) 3152933 *
   779    8.9  9.1  5.7  chr6              59042252 59042287  (1227772) + hAT-N137_DR       DNA/hAT-Ac             2571   2729   (842) 3152934  
   437    7.4  0.5 10.0  chr6              59042263 59042493  (1227566) + (TAA)n            Simple_repeat             1    208     (0) 3152935 *
  2701    6.3  0.3  1.9  chr6              59042633 59043006  (1227053) + DIRS-N3_DR        LTR/Ngaro              5870   6237     (0) 3152936  
   746   15.0  9.6  2.1  chr6              59043007 59043032  (1227027) + EnSpm-N11_DR      DNA/CMC-EnSpm          1544   1582  (3771) 3152937  
  2122   10.2  4.8  1.1  chr6              59043033 59043388  (1226671) + SINE2-4_DR        SINE/tRNA-V-RTE           1    369     (2) 3152938  
   679   13.9  3.3  0.0  chr6              59043282 59043403  (1226656) + DNA-TA-4_DR       DNA/TcMar              4550   4675  (5120) 3152939 *
   212   11.8  0.0  0.0  chr6              59043534 59043567  (1226492) C CryptonV-1_DR     DNA/Crypton-V        (3257)  14616   14583 3152940  
   541   11.3  3.1  0.0  chr6              59043664 59043760  (1226299) C LOOPERN6B_DR      DNA/Kolobok-T2?       (696)    100       1 3152941  
   247   10.5  9.1  3.9  chr6              59043799 59043897  (1226162) + hAT-N48B_DR       DNA/hAT-Ac             1561   1664   (476) 3152942 *
   257   14.0  1.0  6.4  chr6              59043819 59043841  (1226218) + Gypsy82-LTR_Dr    LTR/Gypsy               657    714   (631) 3152943  
   297    6.2  0.0  0.0  chr6              59043842 59043905  (1226154) C ENSPM-6_DR        DNA/CMC-EnSpm         (889)  31727   31664 3152944  
   257   14.0  1.0  6.4  chr6              59043906 59043917  (1226142) + Gypsy82-LTR_Dr    LTR/Gypsy               715    750   (595) 3152943  
   262   11.1  0.0  0.0  chr6              59043941 59043985  (1226074) + hAT-N53B_DR       DNA/hAT-Ac             1551   1595  (2582) 3152945 *
   356    2.1  0.0  0.0  chr6              59043946 59043992  (1226067) + DNA-N15_DR        DNA                     177    223   (182) 3152946  
   478   11.1  2.5  0.0  chr6              59043997 59044077  (1225982) C LOOPERN6B_DR      DNA/Kolobok-T2?       (692)    104      22 3152947  
   323    9.8  0.0  0.0  chr6              59044168 59044259  (1225800) C Helitron-2_DR     RC/Helitron         (21294)   6118    6027 3152948 *
   349    2.4  0.0  0.0  chr6              59044178 59044260  (1225799) + Zisupton-7_DR     DNA/Zisupton          11424  11506  (5576) 3152949  
   337   12.4  0.0  0.0  chr6              59044261 59044274  (1225785) + hAT-2n1_DR        DNA/hAT-Charlie        1053   1149    (61) 3152950  
   684    8.3  6.6  0.8  chr6              59044296 59044417  (1225642) + DNA-N15_DR        DNA                     157    285   (120) 3152951  
   304   17.6  3.7 11.2  chr6              59044309 59044442  (1225617) C DNA-5-8_DR        DNA/hAT-hAT5          (786)    694     570 3152952 *
  6095    3.8  0.8  3.2  chr6              59044475 59045296  (1224763) + P-1N2_DR          DNA/P                     1    803  (1343) 3152953  
  1719    2.7  4.5  0.4  chr6              59045296 59045519  (1224540) + P-1N2_DR          DNA/P                  1914   2146     (0) 3152954 *
   452   11.4  0.0  5.1  chr6              59045567 59045649  (1224410) + DNA-N15_DR        DNA                     145    223   (182) 3152955  
   232   10.9  2.2  0.0  chr6              59045685 59045730  (1224329) C LOOPERN6B_DR      DNA/Kolobok-T2?       (749)     47       1 3152956  
   244   16.1  1.9  7.8  chr6              59045732 59045839  (1224220) + hAT-N202_DR       DNA/hAT-Tip100           94    195  (1690) 3152957 *
   312   12.0  1.1  3.2  chr6              59045746 59045840  (1224219) + Polinton-4N1_DR   DNA/Maverick           4711   4803  (5633) 3152958  
   255    9.9  1.0  5.4  chr6              59045765 59045860  (1224199) + Gypsy82-LTR_Dr    LTR/Gypsy               659    750   (595) 3152959 *
   389   12.5  0.0  0.0  chr6              59045876 59045937  (1224122) + DNA-N15_DR        DNA                     157    218   (187) 3152960  
   639   11.2  1.9  0.9  chr6              59045938 59046045  (1224014) C HATN10_DR         DNA/hAT-Ac              (0)    455     347 3152961  
  1418   11.2  0.0  0.0  chr6              59046057 59046262  (1223797) C Harbinger-4N1C_DR DNA/PIF-Harbinger       (0)   1206    1001 3152962  
   865   12.7  1.2  3.6  chr6              59046225 59046396  (1223663) C IS3EU-4_DR        DNA/IS3EU            (5742)   9287    9120 3152963 *
  2511    7.2  1.1  0.6  chr6              59046264 59046624  (1223435) C DNA6-6_DR         DNA                  (6726)   4555    4193 3152964 *
  6875    7.0  2.4  1.9  chr6              59046624 59047632  (1222427) C Harbinger-4N1C_DR DNA/PIF-Harbinger     (192)   1014       1 3152965  
   258    8.7  0.0  0.0  chr6              59047636 59047681  (1222378) C HATN10B_DR        DNA/hAT-Ac            (155)    453     408 3152966  
   720   13.1 11.5  1.9  chr6              59047682 59047829  (1222230) C TDR5              DNA/CMC-EnSpm           (0)    531     370 3152967  
   401   22.6  3.1  9.2  chr6              59048141 59048162  (1221897) C DNA2-7_DR         DNA                  (4728)   4922    4772 3152968  
   784   12.3  8.0  0.0  chr6              59048163 59048300  (1221759) C ANGEL             DNA/Kolobok             (0)    309     161 3152969  
   618   25.3  4.6  0.4  chr6              59048483 59048518  (1221541) + EnSpm-7_DR        DNA/CMC-EnSpm          9091   9135  (1899) 3152970  
   957   17.5  4.8  0.0  chr6              59048519 59048724  (1221335) + ANGEL             DNA/Kolobok               1    216    (93) 3152971  
   749   12.3  7.8  2.0  chr6              59048899 59049039  (1221020) C ANGEL             DNA/Kolobok             (0)    309     161 3152972  
   657   24.4  4.5  2.0  chr6              59049219 59049253  (1220806) + EnSpm-7_DR        DNA/CMC-EnSpm          9091   9339  (1695) 3152973  
  1006   15.0  4.8  0.9  chr6              59049254 59049461  (1220598) + ANGEL             DNA/Kolobok               1    216    (93) 3152974  
   394   21.2  4.4  5.1  chr6              59049617 59049635  (1220424) C EnSpm-N39C_DR     DNA/CMC-EnSpm?       (1615)   1978    1961 3152975  
  1158   11.9 22.1  0.0  chr6              59049636 59049888  (1220171) C ANGEL             DNA/Kolobok             (0)    309       1 3152976  
   299   12.0  0.0  0.0  chr6              59049845 59049894  (1220165) C DNA2-16_DR        DNA                  (7960)  10091   10042 3152977 *
   296   23.6  3.6  4.9  chr6              59050017 59050035  (1220024) C EnSpm-N39C_DR     DNA/CMC-EnSpm?       (1616)   1977    1961 3152978  
   844   18.0  8.0  0.0  chr6              59050036 59050235  (1219824) + ANGEL             DNA/Kolobok               1    216    (93) 3152979  
  1487   13.7  4.2  0.4  chr6              59050410 59050673  (1219386) + ANGEL             DNA/Kolobok               1    274    (35) 3152980  
   809   19.9  2.8  2.4  chr6              59050492 59050702  (1219357) C TE-X-13_DR        Unknown              (1100)   1325    1114 3152981 *
   222   16.7  0.0  0.0  chr6              59053009 59053050  (1217009) + EnSpm-N23_DR      DNA/CMC-EnSpm           206    247   (391) 3152982  
   243   20.9  4.8  7.9  chr6              59053055 59053158  (1216901) + EnSpm-N23_DR      DNA/CMC-EnSpm           538    638     (0) 3152983  
   583    8.6  2.8  0.9  chr6              59053503 59053608  (1216451) + BEL-38-LTR_DR     LTR/Pao                  11    118   (196) 3152984  
   501   24.0  0.7  3.4  chr6              59053554 59053704  (1216355) C Helitron-2_DR     RC/Helitron         (21271)   6141    5995 3152985 *
   272   13.6  2.2 35.8  chr6              59053580 59053809  (1216250) C Polinton-1_DR     DNA/Maverick          (713)  17772   17600 3152986 *
   789   17.5  0.0 15.5  chr6              59053607 59053815  (1216244) C DNA-N43_DR        DNA/TcMar-Fot1        (336)    718     538 3152987  
   286   13.5  0.0  0.0  chr6              59053752 59053825  (1216234) + hAT-2n1_DR        DNA/hAT-Charlie        1073   1146    (64) 3152988 *
   275   23.3  0.0  8.3  chr6              59054243 59054373  (1215686) C DNA-N43_DR        DNA/TcMar-Fot1        (408)    646     526 3152989 *
   575   16.6  2.1  0.7  chr6              59054264 59054403  (1215656) + Zisupton-6_DR     DNA/Zisupton           8849   8990 (13126) 3152990 *
  3293   14.4  1.7  0.5  chr6              59054303 59054901  (1215158) C Helitron-N3_DR    RC/Helitron           (887)   2129    1524 3152991 *
  3538    8.0  0.8  0.2  chr6              59054359 59054872  (1215187) C Mariner-N38_DR    DNA/TcMar-Tc1           (1)    546      30 3152992  
   265   25.9  8.8  3.6  chr6              59054860 59055019  (1215040) + LOOPERN2_DR       DNA/Kolobok-T2          739    906   (469) 3152993 *
  2769   17.1  5.1  2.2  chr6              59054873 59054983  (1215076) + EnSpm-N13_DR      DNA/CMC-EnSpm          7633   8275 (13874) 3152994  
   257   30.4  7.5  0.0  chr6              59054877 59054899  (1215160) + L1-82_DR          LINE/L1                5608   5779   (230) 3152995 *
   603   22.5  0.0  0.0  chr6              59054883 59055020  (1215039) + (TG)n             Simple_repeat             1    138     (0) 3152996  
   299   29.4  1.5  0.7  chr6              59054900 59054916  (1215143) C Gypsy120-LTR_DR   LTR/Gypsy             (855)    181      44 3152997 *
   497   21.0  0.0  0.8  chr6              59054917 59055036  (1215023) + Zisupton-7_DR     DNA/Zisupton          11378  11496  (5586) 3152998  
   256   20.5  8.3  1.1  chr6              59054977 59055060  (1214999) + Polinton-4_DR     DNA/Maverick          16822  16911  (3376) 3152999 *
   218   12.8  0.0  9.9  chr6              59055285 59055362  (1214697) C hAT-N178_DR       DNA/hAT-Ac           (1495)    212     142 3153000 *
   302   11.7  0.0  0.0  chr6              59055302 59055378  (1214681) C DNA-1-7_DR        DNA/PIF-Harbinger     (698)    740     664 3153001 *
   807   10.1  0.0  0.2  chr6              59055364 59055749  (1214310) + (TAA)n            Simple_repeat             1    573  (1056) 3153002  
   371   31.7  0.0  0.0  chr6              59055750 59055929  (1214130) + (ATG)n            Simple_repeat             1    180     (0) 3153003  
   807   10.1  0.0  0.2  chr6              59055930 59056202  (1213857) + (TAA)n            Simple_repeat           574    978   (651) 3153002  
   373   31.1  0.0  0.0  chr6              59056203 59056382  (1213677) + (ATG)n            Simple_repeat             1    180     (0) 3153004  
   807   10.1  0.0  0.2  chr6              59056383 59056511  (1213548) + (TAA)n            Simple_repeat           979   1169   (460) 3153002  
   536   26.1  0.0  0.0  chr6              59056512 59056691  (1213368) + (ATG)n            Simple_repeat             1    180     (0) 3153005  
   807   10.1  0.0  0.2  chr6              59056692 59056995  (1213064) + (TAA)n            Simple_repeat          1170   1629     (0) 3153002  
   417   19.6  0.5 11.7  chr6              59056795 59057165  (1212894) + DNA-1-7_DR        DNA/PIF-Harbinger       668    912   (526) 3153006 *
   763   10.1  0.0  0.0  chr6              59056994 59057172  (1212887) + (TTA)n            Simple_repeat             1    179     (0) 3153007  
   201   11.2  0.0  5.6  chr6              59057128 59057184  (1212875) C hAT-N47B_DR       DNA/hAT-Tip100        (786)    202     149 3153008 *
  4907    8.1  2.8  3.6  chr6              59057181 59057937  (1212122) C hAT-N39_DR        DNA/hAT-Tip100        (843)    751       1 3153009  
  1425    8.8  0.0  0.0  chr6              59058093 59058285  (1211774) + LTR-11_DR-LTR     LTR                       1    193     (0) 3153010  
  1946    9.2  7.2  1.5  chr6              59058324 59058642  (1211417) C HE1_DR1           SINE/tRNA-V-RTE        (32)    370      34 3153011  
   698   11.9  0.0  0.0  chr6              59058667 59058767  (1211292) C Kolobok-1N2_DR    DNA/Kolobok-T2        (420)    270     170 3153012  
   301   16.7  0.0  0.0  chr6              59058880 59058951  (1211108) + IS3EU-1_DR        DNA/IS3EU              1900   1971  (6733) 3153013 *
   444    3.5  0.0  5.2  chr6              59058902 59059022  (1211037) C Zisupton-7_DR     DNA/Zisupton         (5601)  11481   11367 3153014  
   409   14.8  5.7  0.8  chr6              59058924 59059046  (1211013) + EnSpm-N14_DR      DNA/CMC-EnSpm          3561   3689   (891) 3153015 *
   261   20.8  2.6 16.8  chr6              59059236 59059391  (1210668) C hAT-N109_DR       DNA/hAT-Ac             (37)    616     480 3153016  
  2086    9.6  2.6  2.0  chr6              59059392 59059733  (1210326) + hAT-N95_DR        DNA/hAT-Blackjack         1    344   (480) 3153017  
   768    4.4  0.0  0.0  chr6              59059735 59059824  (1210235) + LTR-11_DR-LTR     LTR                       1     90   (103) 3153018  
  2402    2.7 18.1  0.0  chr6              59059825 59060156  (1209903) C DNA-AT-1_DR       DNA                     (0)    392       1 3153019  
   223   22.2  2.7  2.7  chr6              59060093 59060166  (1209893) C Zisupton-6_DR     DNA/Zisupton         (2264)  19852   19779 3153020 *
   772    7.6  0.0  0.0  chr6              59060157 59060261  (1209798) + LTR-11_DR-LTR     LTR                      89    193     (0) 3153021  
  6670    4.7  2.7  1.4  chr6              59060288 59061172  (1208887) + LOOPERN1_DR       DNA/Kolobok-T2            1    896   (338) 3153022  
  2779   13.5  3.1 11.1  chr6              59061165 59061737  (1208322) + HarbingerN2_DR    DNA/PIF-Harbinger       130    661    (13) 3153023 *
  3911   13.4 11.4  4.9  chr6              59061740 59062531  (1207528) + HarbingerN4_DR    DNA/PIF-Harbinger        20    860     (0) 3153024  
   201    4.0  0.0  0.0  chr6              59062514 59062538  (1207521) C MuDR-2N1_DR       DNA/MULE-MuDR        (5369)   6856    6832 3153025 *
  4064    5.3  1.5  1.3  chr6              59062558 59063087  (1206972) C CryptonV-1_DR     DNA/Crypton-V        (3254)  14619   14089 3153026  
  3026   11.5  0.5 11.9  chr6              59063089 59063668  (1206391) + HarbingerN4_DR    DNA/PIF-Harbinger        34    554   (306) 3153027  
   917   19.0  8.3  2.9  chr6              59063692 59063919  (1206140) C hAT-N172_DR       DNA/hAT-Charlie       (216)    365     126 3153028  
   214    0.0  0.0  0.0  chr6              59063943 59063978  (1206081) C EnSpm-N36_DR      DNA/CMC-EnSpm        (1942)   1283    1248 3153029 *
   237   12.1  3.3  3.3  chr6              59063948 59064007  (1206052) + DNA7-N1_DR        DNA/Zisupton           9291   9350  (1067) 3153030 *
  1344    9.8  2.4 27.4  chr6              59063998 59064333  (1205726) + MuDR-N2_DR        DNA/MULE-MuDR             8    277    (46) 3153031  
  5957    7.2  7.0  0.0  chr6              59064334 59065190  (1204869) C TC1DR3            DNA/TcMar-Tc1           (0)   1225     309 3153032  
   701   12.2  0.0  3.8  chr6              59065194 59065329  (1204730) C hAT-N50B_DR       DNA/hAT-Ac            (226)    522     392 3153033  
   224   12.8  0.0  2.6  chr6              59065887 59065926  (1204133) C Gypsy-130_DR-I    LTR/Gypsy            (4847)     39       1 3153034  
   202   17.1  0.0  0.0  chr6              59065960 59065994  (1204065) C TE-X-16_DR        DNA/Crypton-A          (16)    337     303 3153035  
  1910   14.1  2.7 35.6  chr6              59066390 59066622  (1203437) C DNA8-23_DR        DNA                  (4509)   2230    2166 3153036  
  2264    4.2  0.9 27.9  chr6              59066623 59067086  (1202973) + SINE2-3_DR        SINE/tRNA-V-RTE           2    367     (1) 3153037  
  1582   12.4  1.9 29.9  chr6              59066631 59067146  (1202913) C Merlin-1_DR       DNA/Merlin           (5836)   4691    4287 3153038 *
  1790   18.4 21.6  3.4  chr6              59066953 59067555  (1202504) + Merlin-1_DR       DNA/Merlin             3977   4685  (5842) 3153039 *
  2178   10.1  6.9  0.5  chr6              59067223 59067570  (1202489) C HE1_DR1           SINE/tRNA-V-RTE        (31)    371       2 3153040  
   323   22.6  0.0  2.4  chr6              59067497 59067582  (1202477) + EnSpm-N11_DR      DNA/CMC-EnSpm          2899   2982  (2371) 3153041 *
   210   17.5 10.5  0.0  chr6              59067832 59067888  (1202171) C ERV1-N3-I_DR      LTR/ERV1              (957)   3634    3572 3153042 *
   519   16.3  3.3  0.0  chr6              59067856 59067947  (1202112) + CryptonV-1_DR     DNA/Crypton-V             5     99 (17774) 3153043  
   368   25.8  4.6  5.8  chr6              59067919 59068091  (1201968) C CryptonV-N7_DR    DNA/Crypton-V          (81)    203      33 3153044 *
   661   18.9  4.2  4.8  chr6              59067954 59068113  (1201946) + CryptonV-N6_DR    DNA/Crypton-V           104    262   (300) 3153045  
   319   12.0  0.0  2.0  chr6              59068114 59068164  (1201895) C Mariner-N12_DR    DNA/TcMar-Tc1           (0)    224     175 3153046  
   209   23.5  0.0  0.0  chr6              59068406 59068456  (1201603) + hAT-N149_DR       DNA/hAT                 731    781    (23) 3153047  
   272   21.5  3.1  2.1  chr6              59068502 59068652  (1201407) + DNA-8-23_DR       DNA/hAT                 654    788    (23) 3153048 *
   275   24.2  7.4  2.8  chr6              59068619 59068897  (1201162) + DNA-8-23_DR       DNA/hAT                 654    788    (23) 3153048  
   294    9.1  0.0  2.3  chr6              59069017 59069061  (1200998) C Mariner-N12_DR    DNA/TcMar-Tc1           (6)    218     175 3153046  
   209   23.5  0.0  0.0  chr6              59069303 59069353  (1200706) + hAT-N149_DR       DNA/hAT                 731    781    (23) 3153049  
   205   26.6 11.8  0.8  chr6              59069377 59069486  (1200573) C HATN11_DR         DNA/hAT-hobo          (782)    145      24 3153050 *
   288   23.2  5.0  2.6  chr6              59069399 59069677  (1200382) + DNA-8-23_DR       DNA/hAT                 654    788    (23) 3153051  
   207   27.1 14.2  1.5  chr6              59069644 59069763  (1200296) + DNA-8-23_DR       DNA/hAT                 654    788    (23) 3153051 *
   287   24.8  5.4  7.8  chr6              59069735 59069897  (1200162) + DNA-8-23_DR       DNA/hAT                 654    788    (23) 3153051  
   237   23.6  5.0  2.9  chr6              59069965 59070210  (1199849) + DNA-8-23_DR       DNA/hAT                 654    788    (23) 3153052  
   210   25.2  6.5  3.1  chr6              59070216 59070338  (1199721) + DNA-8-23_DR       DNA/hAT                 660    786    (25) 3153052  
   210   23.5  9.5  5.3  chr6              59070344 59070407  (1199652) + DNA-8-23_DR       DNA/hAT                 660    787    (21) 3153052  
   223   14.3  1.7  5.3  chr6              59070408 59070466  (1199593) C hAT-N116_DR       DNA/hAT-Ac            (615)    570     514 3153053  
   286   24.1  2.5  1.2  chr6              59070502 59070581  (1199478) + DNA-8-23_DR       DNA/hAT                 715    795    (16) 3153054 *
   419   17.7  3.0 11.3  chr6              59070568 59070701  (1199358) C ENSPM-6_DR        DNA/CMC-EnSpm       (18531)  14085   13962 3153055  
   207   22.2  3.0  2.0  chr6              59070614 59070631  (1199428) C Gypsy-23-LTR_DR   LTR/Gypsy             (557)    659     560 3153056 *
   293   16.2  1.2  1.2  chr6              59070632 59070712  (1199347) + Helitron-2_DR     RC/Helitron           23597  23677  (3735) 3153057  
   285   21.6  7.1  1.0  chr6              59071004 59071022  (1199037) + DNA-N43_DR        DNA/TcMar-Fot1          645    686   (368) 3153058  
   362   14.8  0.0  0.0  chr6              59071023 59071076  (1198983) C Helitron-2_DR     RC/Helitron          (3755)  23657   23604 3153059 *
  1401   17.2  1.2 17.8  chr6              59071057 59071125  (1198934) C DNA9-3_DR         DNA/MULE-MuDR?       (1377)  10002    9633 3153060  
   285   21.6  7.1  1.0  chr6              59071077 59071101  (1198958) + DNA-N43_DR        DNA/TcMar-Fot1          687    748   (306) 3153058 *
  2556    9.7  2.2  0.5  chr6              59071126 59071487  (1198572) C SINE2-3_DR        SINE/tRNA-V-RTE         (0)    368       1 3153061  
  2652   13.0 18.8  0.0  chr6              59071488 59072024  (1198035) C Tc1-4_DR          DNA/TcMar-Tc1          (65)   1507     870 3153062  
  4501    5.0  0.0  1.3  chr6              59072047 59072610  (1197449) C SINE3-1a          SINE/5S-Deu-L2          (0)    570      14 3153063  
  3443   10.8  3.2  0.2  chr6              59072608 59073136  (1196923) C Tc1-4_DR          DNA/TcMar-Tc1         (743)    829     285 3153062 *
  4819    3.6  0.5  0.0  chr6              59073145 59073722  (1196337) + BovB-1_DR         LINE/RTE-BovB            46    626   (460) 3153064  
   628    4.5 11.4  0.0  chr6              59073733 59073820  (1196239) C ERVN1-LTR_DR      LTR                    (30)    315     218 3153065 *
  3115    5.9  0.5  1.9  chr6              59073818 59074247  (1195812) C ERVN1-I_DR        LTR                   (236)    424       1 3153065  
  1643    7.2  2.7  1.3  chr6              59074268 59074491  (1195568) + hAT-2n1_DR        DNA/hAT-Charlie         335    561   (649) 3153066  
  1269    5.0  1.9  0.0  chr6              59074487 59074646  (1195413) + BovB-1_DR         LINE/RTE-BovB           464    626   (460) 3153067 *
  1565    8.0 19.8  0.0  chr6              59074657 59074919  (1195140) C ERVN1-LTR_DR      LTR                    (30)    315       1 3153065  
  3589    3.9  4.3  2.5  chr6              59074920 59075389  (1194670) + BovB-1_DR         LINE/RTE-BovB           609   1086     (0) 3153068  
  1230   11.9  1.5  1.5  chr6              59075385 59075588  (1194471) C Tc1-4_DR          DNA/TcMar-Tc1        (1272)    300      97 3153062 *
  4872    9.9 13.3  3.3  chr6              59075589 59076489  (1193570) C hAT-N47B_DR       DNA/hAT-Tip100          (0)    988       1 3153069  
   632   12.5  0.0  1.0  chr6              59076490 59076594  (1193465) C Tc1-4_DR          DNA/TcMar-Tc1        (1468)    104       1 3153070  
  2939    1.2  0.0  0.3  chr6              59076606 59076941  (1193118) + hAT-N30_DR        DNA/hAT-Ac                1    335   (647) 3153071  
   214   24.8  1.1  7.0  chr6              59077042 59077327  (1192732) + Zisupton-6_DR     DNA/Zisupton           8493   8762 (13354) 3153072 *
   303   19.8  8.5  5.1  chr6              59077074 59077132  (1192927) + EnSpm-21_DR       DNA/CMC-EnSpm          6543   6718  (2432) 3153073  
   861   13.9  1.0 14.6  chr6              59077133 59077334  (1192725) + ERV1-N3-I_DR      LTR/ERV1               3587   3764   (827) 3153074  
   634   11.1  0.2 12.5  chr6              59077328 59077487  (1192572) + (CA)n             Simple_repeat             1    390     (0) 3153075 *
   303   19.8  8.5  5.1  chr6              59077335 59077412  (1192647) + EnSpm-21_DR       DNA/CMC-EnSpm          6719   6952  (2198) 3153073 *
   410    4.5  1.1  0.0  chr6              59077413 59077500  (1192559) C DNA6-6_DR         DNA                  (1273)  10008    9920 3153076  
   287   17.1  0.0  3.4  chr6              59077600 59077720  (1192339) + DNA-6-N2_DR       DNA                    4192   4308   (748) 3153077  
   284   15.9  5.2  2.8  chr6              59077606 59077801  (1192258) C DNA-1-7_DR        DNA/PIF-Harbinger     (546)    892     629 3153078 *
   489   11.6  0.0  2.9  chr6              59077633 59077953  (1192106) + (TTA)n            Simple_repeat             1    311     (0) 3153079  
   286   24.1  4.4  1.4  chr6              59078060 59078078  (1191981) C EnSpm-N47_DR      DNA/CMC-EnSpm?        (586)   2431    2293 3153080  
   470   17.5  2.6  1.7  chr6              59078079 59078194  (1191865) + ASAT_CY           Satellite                 1    117   (145) 3153081  
   318   18.5  2.7  3.6  chr6              59078246 59078357  (1191702) + ASAT_CY           Satellite                 3    113   (149) 3153081  
   224   16.7  4.2  0.0  chr6              59078369 59078380  (1191679) C EnSpm-N47_DR      DNA/CMC-EnSpm?        (675)   2342    2293 3153080  
   253   11.1  0.0  0.0  chr6              59078381 59078416  (1191643) + ASAT_CY           Satellite                82    117   (145) 3153082  
   237   14.6  4.2  0.0  chr6              59078424 59078434  (1191625) C EnSpm-N47_DR      DNA/CMC-EnSpm?        (675)   2342    2293 3153080  
   281    8.1  0.0  0.0  chr6              59078435 59078471  (1191588) + ASAT_CY           Satellite                81    117   (145) 3153083  
   427   20.7  0.0  0.9  chr6              59078524 59078635  (1191424) + ASAT_CY           Satellite                 3    113   (149) 3153083  
   224   16.7  4.2  0.0  chr6              59078647 59078658  (1191401) C EnSpm-N47_DR      DNA/CMC-EnSpm?        (675)   2342    2295 3153080  
   225   11.8  0.0  0.0  chr6              59078659 59078692  (1191367) + EnSpm-6N1_DR      DNA/CMC-EnSpm          7318   7351  (1885) 3153084  
   269   23.7  0.9  1.7  chr6              59078746 59078861  (1191198) + ASAT_CY           Satellite                 3    117   (145) 3153085  
   426   17.8  0.0  2.0  chr6              59078983 59079085  (1190974) + ASAT_CY           Satellite                 4    104   (158) 3153086  
   218   21.5  3.1  0.0  chr6              59079033 59079097  (1190962) C DNAX-23_DR        DNA                  (7756)   4045    3979 3153087 *
   336   18.9 10.5  3.0  chr6              59079117 59079151  (1190908) C Mariner-N31_DR    DNA/TcMar-Tc1          (74)    466     303 3153088  
   477   21.2  0.0  0.0  chr6              59079152 59079269  (1190790) + ASAT_CY           Satellite                 1    118   (144) 3153089  
   434   18.9  0.9  0.0  chr6              59079327 59079437  (1190622) + ASAT_CY           Satellite                 6    117   (145) 3153089  
   236   19.5  1.3  2.6  chr6              59079452 59079530  (1190529) + Polinton-4N1_DR   DNA/Maverick           4703   4780  (5656) 3153090 *
   436    9.4  0.4  4.2  chr6              59079472 59079501  (1190558) + hAT-N48B_DR       DNA/hAT-Ac             1466   1704   (435) 3153091  
   434    8.0 11.0  0.0  chr6              59079487 59079586  (1190473) + EnSpm-9_DR        DNA/CMC-EnSpm           731    841  (7779) 3153092 *
   261   18.3  4.2  2.1  chr6              59079502 59079596  (1190463) + Kolobok-N9_DR     DNA/Kolobok-T2          929   1025   (614) 3153093 *
   336   23.0  0.0  1.3  chr6              59079802 59079821  (1190238) + hAT-N48B_DR       DNA/hAT-Ac             1568   1609   (531) 3153094  
   350   10.6  0.0  0.0  chr6              59079822 59079906  (1190153) + DNA6-6_DR         DNA                    9924  10008  (1273) 3153095 *
   573   10.8  0.0  0.0  chr6              59079833 59079999  (1190060) + (TG)n             Simple_repeat             1    167     (0) 3153096  
   357    8.6  0.3 29.6  chr6              59079864 59080225  (1189834) C Zisupton-6_DR     DNA/Zisupton        (12630)   9486    9207 3153097 *
   336   23.0  0.0  1.3  chr6              59079907 59079955  (1190104) + hAT-N48B_DR       DNA/hAT-Ac             1610   1719   (421) 3153094 *
   291   13.0  0.3 21.6  chr6              59079942 59080284  (1189775) + Zisupton-6_DR     DNA/Zisupton           9207   9489 (12627) 3153098 *
   346   22.9  0.0  1.8  chr6              59080161 59080271  (1189788) C Polinton-4_DR     DNA/Maverick         (3077)  17210   17102 3153099 *
   886   15.2  6.0  2.7  chr6              59080188 59080369  (1189690) + DNA-N43_DR        DNA/TcMar-Fot1          530    717   (337) 3153100  
   413   19.4  0.0  7.8  chr6              59080206 59080494  (1189565) + (CA)n             Simple_repeat             1    266     (0) 3153101 *
   491   21.8  0.0  2.3  chr6              59080260 59080273  (1189786) C Zisupton-7_DR     DNA/Zisupton         (5547)  11535   11504 3153102  
   323   22.1  0.0  4.3  chr6              59080274 59080288  (1189771) + ERV1-N3-I_DR      LTR/ERV1               3589   3747   (840) 3153103  
   492   17.6  2.6  2.0  chr6              59080289 59080439  (1189620) C hAT-N48B_DR       DNA/hAT-Ac            (462)   1678    1527 3153104  
   265   20.0  6.0  5.9  chr6              59080370 59080410  (1189649) + EnSpm-21_DR       DNA/CMC-EnSpm          6767   6980  (2170) 3153105 *
   491   21.8  0.0  2.3  chr6              59080444 59080511  (1189548) C Zisupton-7_DR     DNA/Zisupton         (5547)  11503   11337 3153102  
   259   14.6  2.1  0.0  chr6              59080496 59080543  (1189516) + TZF28B            DNA/TcMar-Tc1           165    213  (1401) 3153106 *
  5769    8.0  2.2  0.4  chr6              59080521 59081331  (1188728) C TZF28B            DNA/TcMar-Tc1         (231)   1383     558 3153107  
  1321   16.7  6.0  0.8  chr6              59081328 59081601  (1188458) C DNA9-2_DR         DNA                  (3471)    463     195 3153108 *
   380   12.3  1.8  0.0  chr6              59081592 59081648  (1188411) + DNA9-2_DR         DNA                    3867   3924    (10) 3153109 *
   407    7.5  1.9  0.0  chr6              59081602 59081654  (1188405) C DNA9-2_DR         DNA                  (3879)     55       2 3153108  
   229   23.7  1.7  1.7  chr6              59081655 59081686  (1188373) C Helitron-2_DR     RC/Helitron          (5475)  21937   21906 3153110 *
   231   17.1  0.0  0.0  chr6              59081659 59081693  (1188366) + EnSpm-15_DR       DNA/CMC-EnSpm          9285   9319  (2135) 3153111 *
  2103    6.6  2.2  0.0  chr6              59081681 59081953  (1188106) C SINE2-3_DR        SINE/tRNA-V-RTE        (80)    288      10 3153112  
   399    8.1  8.4  5.3  chr6              59082041 59082138  (1187921) C DNA11TA1B_DR      DNA/CMC-EnSpm          (71)    132      33 3153113  
  2375    8.2  1.8  0.3  chr6              59082206 59082535  (1187524) + SINE3-1           SINE/5S-Deu-L2           29    363   (227) 3153114  
  8782    1.5  2.6  0.8  chr6              59082536 59083581  (1186478) C hAT-N165B_DR      DNA/hAT-Ac              (0)   1064       1 3153115  
  1895    3.9  1.3  0.0  chr6              59083582 59083811  (1186248) + SINE3-1           SINE/5S-Deu-L2          356    588     (2) 3153114  
   437   27.4  0.0 11.0  chr6              59084195 59084217  (1185842) + DNA-2-32_DR       DNA/CMC-EnSpm?         2455   2460  (6322) 3153116  
  2820    5.5  1.0  8.2  chr6              59084218 59084610  (1185449) + SINE2-3_DR        SINE/tRNA-V-RTE           1    367     (1) 3153117  
  2005   18.8 10.1  7.8  chr6              59084227 59084926  (1185133) C Merlin-1_DR       DNA/Merlin           (5836)   4691    3977 3153118 *
  2045   19.9 12.7  3.1  chr6              59084473 59085127  (1184932) + Merlin-1_DR       DNA/Merlin             3977   4692  (5835) 3153118 *
  2073   15.1  2.3  6.6  chr6              59084611 59084654  (1185405) + EnSpm-6N1_DR      DNA/CMC-EnSpm          6043   6461  (2775) 3153119  
  2049   12.7 10.7  0.3  chr6              59084789 59085135  (1184924) C HE1_DR1           SINE/tRNA-V-RTE        (18)    384       2 3153120  
  1797   14.1  4.2  3.8  chr6              59085136 59085260  (1184799) C DIRS-1-LTR_DR     LTR/Ngaro             (497)    193      76 3153121  
  2304   11.0  0.6  0.0  chr6              59085261 59085586  (1184473) C Harbinger-N10_DR  DNA/PIF-Harbinger       (0)    328       1 3153122  
   515    5.6  1.4  1.4  chr6              59085587 59085659  (1184400) C DIRS-4N3_DR       LTR/Ngaro            (3994)     73       1 3153123  
  2537    8.2 15.0  0.0  chr6              59085660 59086172  (1183887) + hAT-N22B_DR       DNA/hAT-Ac              249    801   (578) 3153124  
  1191   20.8  5.4 18.1  chr6              59086190 59086344  (1183715) + DNA8-23_DR        DNA                    1672   1888  (4851) 3153125  
  1649   10.2  4.5  0.0  chr6              59086345 59086589  (1183470) + TZF28B            DNA/TcMar-Tc1          1128   1383   (231) 3153126  
  1191   20.8  5.4 18.1  chr6              59086590 59086858  (1183201) + DNA8-23_DR        DNA                    1889   2268  (4471) 3153125 *
  1588    4.7  0.0  7.0  chr6              59086643 59086871  (1183188) C HE2_DR            SINE/tRNA-V-RTE       (149)    214       1 3153127  
  1070   21.4  1.5 11.4  chr6              59086872 59086963  (1183096) + Merlin-1_DR       DNA/Merlin             8336   8617  (1910) 3153128  
   437   10.8 11.8  0.0  chr6              59086908 59087000  (1183059) C DNA11TA1B_DR      DNA/CMC-EnSpm          (73)    130      27 3153129 *
   303   18.0  0.0  0.0  chr6              59087462 59087522  (1182537) + Kolobok-N14_DR    DNA/Kolobok-T2?           1     61   (358) 3153130  
  7813   16.4  4.5  2.8  chr6              59087539 59089577  (1180482) + Kolobok-N14B_DR   DNA/Kolobok-T2?         141   1930   (181) 3153131  
   371   21.9  0.1  7.4  chr6              59089573 59089586  (1180473) + (TG)n             Simple_repeat             1     46   (230) 3153132 *
   359   18.4  1.7  3.5  chr6              59089587 59089761  (1180298) C ERV1-N3-I_DR      LTR/ERV1              (825)   3766    3595 3153133 *
   422   20.0  0.7  0.0  chr6              59089609 59089763  (1180296) + Zisupton-7_DR     DNA/Zisupton          11380  11535  (5547) 3153134  
   270   24.3  9.2  5.3  chr6              59089632 59089880  (1180179) C EnSpm-21_DR       DNA/CMC-EnSpm        (2185)   6965    6299 3153135 *
   310   28.9  1.8  4.8  chr6              59089787 59089957  (1180102) + Zisupton-7_DR     DNA/Zisupton          11377  11542  (5540) 3153136 *
   371   21.9  0.1  7.4  chr6              59089807 59089870  (1180189) + (TG)n             Simple_repeat            47    276     (0) 3153132  
   210   29.2  0.0  7.6  chr6              59089881 59090021  (1180038) C Polinton-1_DR     DNA/Maverick          (733)  17752   17622 3153137  
   434   26.7  0.0  5.5  chr6              59090226 59090271  (1179788) C CryptonV-N5_DR    DNA/Crypton-V       (20329)   4208    3880 3153138 *
   811   18.1  1.1  3.4  chr6              59090257 59090439  (1179620) C HE1_DR1           SINE/tRNA-V-RTE        (18)    384     206 3153139  
   734   18.0  2.0  6.4  chr6              59090272 59090467  (1179592) C Helitron-2_DR     RC/Helitron          (3597)  23815   23628 3153140 *
   275   16.5  0.0  5.9  chr6              59090400 59090413  (1179646) C Zisupton-7_DR     DNA/Zisupton        (12392)   4690    4640 3153141 *
   307    7.6  0.0  4.5  chr6              59090414 59090482  (1179577) C hAT-N48C_DR       DNA/hAT-Ac            (543)   1756    1691 3153142  
   260   19.7  0.0  3.7  chr6              59090419 59090529  (1179530) + ENSPM-6_DR        DNA/CMC-EnSpm         31667  31773   (843) 3153143 *
   574   21.2  2.8  6.8  chr6              59090441 59090653  (1179406) + HAT1_DR           DNA/hAT-Ac              456    660  (2632) 3153144 *
   777   14.7  0.7  8.7  chr6              59090504 59090652  (1179407) + Ginger1-N1_DR     DNA/Ginger-1           2243   2380   (278) 3153145  
   661   20.1 12.8  1.6  chr6              59090531 59090791  (1179268) + Polinton-4_DR     DNA/Maverick          12410  12694  (7593) 3153146 *
  1063   17.1  0.0  0.1  chr6              59090653 59091075  (1178984) + (TGGA)n           Simple_repeat             1    571     (0) 3153147 *
  1316   11.0  0.0  9.7  chr6              59090792 59091089  (1178970) + (TAGA)n           Simple_repeat             1    269     (0) 3153148  
   464    6.4  0.0  1.3  chr6              59091020 59091098  (1178961) + Kolobok-2_DR      DNA/Kolobok-T2         3211   3288  (3412) 3153149 *
   406   16.5  8.0  8.7  chr6              59091099 59091226  (1178833) C hAT-N159_DR       DNA/hAT-Ac            (187)   1632    1272 3153150  
  8874    6.2  2.9  0.2  chr6              59091787 59092978  (1177081) + TC1DR3            DNA/TcMar-Tc1             2   1225     (0) 3153151  
   480   15.7  3.8  3.8  chr6              59092979 59093011  (1177048) + Merlin-2_DR       DNA/Merlin             4901   4933  (8988) 3153152  
   528   16.5 12.4  0.0  chr6              59093031 59093151  (1176908) + DNA-6-N1_DR       DNA                     503    638    (70) 3153153  
   369   12.7  8.4  0.0  chr6              59093158 59093228  (1176831) + TC1DR2            DNA/TcMar-Tc1           800    876     (0) 3153154  
   221   24.3  6.3  1.2  chr6              59093160 59093238  (1176821) C DNA8-25_DR        DNA                  (3042)    925     843 3153155 *
   361   18.9  2.1  0.0  chr6              59093609 59093644  (1176415) + EnSpm-N14_DR      DNA/CMC-EnSpm          3536   3632   (948) 3153156  
   491    6.8  0.0  0.0  chr6              59093645 59093703  (1176356) C Helitron-2_DR     RC/Helitron          (3745)  23667   23609 3153157  
   254   10.5  0.0  0.0  chr6              59093656 59093712  (1176347) C EnSpm-9_DR        DNA/CMC-EnSpm        (7845)    775     719 3153158 *
   315   24.5 13.2  0.0  chr6              59093800 59093950  (1176109) C Helitron-N3_DR    RC/Helitron           (934)   2082    1912 3153159 *
   331   17.5 16.3  2.7  chr6              59093821 59093949  (1176110) + Merlin-1_DR       DNA/Merlin             1641   1786  (8741) 3153160 *
   647   16.3  0.0  9.0  chr6              59093880 59094048  (1176011) C Mariner-N5C_DR    DNA/TcMar            (4415)   3506    3352 3153161 *
   683   15.2  0.7  8.3  chr6              59093930 59094072  (1175987) C DNA7-N1_DR        DNA/Zisupton         (5585)   4832    4700 3153162  
   298   20.6 17.0  1.7  chr6              59093950 59093967  (1176092) + Mariner-6_DR      DNA/TcMar-Tc1            39    178  (1451) 3153163 *
  2297   13.6  0.6  0.6  chr6              59093951 59094306  (1175753) C DNA8-17_DR        DNA/hAT-Tip100        (149)   1664    1309 3153164  
   491   20.0  2.7  0.9  chr6              59094243 59094353  (1175706) + DNA7-N2_DR        DNA/hAT-hAT6           1638   1750   (264) 3153165 *
   304   16.1  0.0  1.8  chr6              59094414 59094470  (1175589) + Mariner-10_DR     DNA/TcMar-Tc1             3     58  (1539) 3153166 *
   794    8.2  5.2 11.0  chr6              59094460 59094651  (1175408) + Mariner-10_DR     DNA/TcMar-Tc1          1416   1597     (0) 3153167  
   211   22.4  1.1  8.5  chr6              59094705 59094741  (1175318) + Helitron-2_DR     RC/Helitron            7896   7926 (19486) 3153168  
   257   15.7  1.9  1.9  chr6              59094742 59094793  (1175266) C ANGEL             DNA/Kolobok             (0)    309     258 3153169  
   736   11.3  2.3  5.5  chr6              59094798 59094928  (1175131) C EnSpm-N7_DR       DNA/CMC-EnSpm           (1)   2238    2112 3153170  
   461   15.8 25.0  0.0  chr6              59094927 59095046  (1175013) + Kolobok-N5_DR     DNA/Kolobok-T2?         269    418    (67) 3153171 *
  3665    8.6  0.7  0.4  chr6              59095106 59095644  (1174415) C Mariner-N38_DR    DNA/TcMar-Tc1           (5)    542       2 3153172  
   726   21.1 17.4  4.6  chr6              59095645 59095890  (1174169) + Zisupton-6_DR     DNA/Zisupton           9189   9488 (12628) 3153173 *
   902   20.3  6.1  3.9  chr6              59095668 59095944  (1174115) C Helitron-2_DR     RC/Helitron          (3591)  23821   23539 3153174  
   234    7.1  0.0  0.0  chr6              59095943 59095970  (1174089) + EnSpm-15_DR       DNA/CMC-EnSpm          9274   9301  (2153) 3153175 *
   552   13.3 15.2  1.9  chr6              59096029 59096166  (1173893) C EnSpm-N27B_DR     DNA/CMC-EnSpm           (0)    173      18 3153176  
   998   13.7  0.0  4.8  chr6              59096298 59096473  (1173586) + DNA8-17_DR        DNA/hAT-Tip100         1284   1451   (362) 3153177  
   998   10.0  0.0  0.0  chr6              59096332 59096471  (1173588) + SINE2-5_DR        SINE/tRNA-V-RTE           1    140   (142) 3153178  
   929   24.7  5.5  4.6  chr6              59096472 59096801  (1173258) + DNA8-25_DR        DNA                    1904   2375  (1592) 3153179 *
  1080    0.7  0.7  0.4  chr6              59096578 59096849  (1173210) C EnSpm-N42_DR      DNA/CMC-EnSpm         (430)    822     550 3153180  
   531   17.8 10.5  3.6  chr6              59096581 59096949  (1173110) + Zisupton-6_DR     DNA/Zisupton           8676   9345 (12771) 3153181 *
  1144    0.0  0.0  0.0  chr6              59096626 59096768  (1173291) + EnSpm-N2_DR       DNA/CMC-EnSpm          2923   3065   (950) 3153182  
   657    7.7  0.0 23.8  chr6              59096764 59097174  (1172885) + P-1_DR            DNA/P                  7277   7608  (2360) 3153183 *
   946   12.6  7.5  3.2  chr6              59096950 59097208  (1172851) + Helitron-N2_DR    RC/Helitron            1327   1566   (897) 3153184 *
  4256    9.4  8.8  4.1  chr6              59097089 59097896  (1172163) C hAT-N102B_DR      DNA/hAT-Tip100         (77)    943      41 3153185  
  7617    7.5 13.8  0.6  chr6              59097897 59099168  (1170891) C DNA-1-7_DR        DNA/PIF-Harbinger       (0)   1438       1 3153186  
   211    2.9 25.7  0.0  chr6              59099169 59099200  (1170859) C hAT-N102B_DR      DNA/hAT-Tip100        (866)     41       1 3153187  
   270    8.1  0.0  0.0  chr6              59099201 59099236  (1170823) + DNA8-10_DR        DNA/hAT-Ac             3637   3672   (346) 3153188  
  2425    5.2  2.9  0.0  chr6              59099237 59099545  (1170514) + DNA13TA1a_DR      DNA/TcMar-Tc1             1    318     (0) 3153189  
   262   16.9  7.6  2.4  chr6              59099546 59099614  (1170445) + EnSpm-N44_DR      DNA/CMC-EnSpm          5519   5591  (3061) 3153190 *
   954   15.0  6.9  1.5  chr6              59099545 59099733  (1170326) C DNA7-N2_DR        DNA/hAT-hAT6          (389)   1625    1427 3153191  
   265    0.0  0.0  0.0  chr6              59100856 59100895  (1169164) + HAT1_DR           DNA/hAT-Ac              609    648  (2644) 3153192  
   262   11.5  0.0  0.0  chr6              59100896 59100907  (1169152) + EnSpm-N48B_DR     DNA/CMC-EnSpm          5418   5469  (1490) 3153193  
   320   19.3  4.9 10.2  chr6              59103631 59103774  (1166285) C EnSpm-N27_DR      DNA/CMC-EnSpm          (22)    151      15 3153194  
   322   21.6 25.5  2.0  chr6              59103902 59104062  (1165997) + Mariner-N7_DR     DNA/TcMar                64    261     (0) 3153195  
   215   12.5 16.7  0.0  chr6              59104074 59104121  (1165938) C BEL-62_DRe-LTR    LTR/Pao                (88)    608     553 3153196  
   222   17.0  5.4  5.4  chr6              59104233 59104288  (1165771) + L2-3_DRe          LINE/L2                2699   2754  (2314) 3153197  
  2414   10.4  5.1  4.0  chr6              59106811 59107260  (1162799) C HATN10_DR         DNA/hAT-Ac              (0)    455       1 3153198  
   353   16.4  2.6  5.3  chr6              59109052 59109167  (1160892) + CryptonV-N4_DR    DNA/Crypton-V          4840   4952  (8541) 3153199 *
   417    8.4  1.8  2.8  chr6              59109074 59109183  (1160876) + EnSpm-16_DR       DNA/CMC-EnSpm           560    668  (9116) 3153200  
   294   12.4  5.3  2.2  chr6              59109083 59109097  (1160962) C CryptonV-N5_DR    DNA/Crypton-V       (16005)   8532    8400 3153201 *
   674    6.2  0.9  1.8  chr6              59109098 59109211  (1160848) + DNA6-6_DR         DNA                    7750   7862  (3419) 3153202  
  3027    0.0  0.0  0.0  chr6              59109316 59109649  (1160410) C Rex1-20_DRe       LINE/Rex-Babar       (2953)    334       1 3153203  
   254   19.1  3.2  1.0  chr6              59109652 59109673  (1160386) + DNA-8-29_DR       DNA/hAT-Tip100          802    898   (122) 3153204  
   275   16.4  1.4  0.0  chr6              59109674 59109746  (1160313) + P-1_DR            DNA/P                  7519   7592  (2376) 3153205 *
   290   16.2  0.0  0.0  chr6              59109683 59109750  (1160309) C DNA-8-7_DR        DNA/hAT-Tip100         (60)    989     922 3153206  
   258   14.0  0.0  6.9  chr6              59109684 59109760  (1160299) C DNA6-6_DR         DNA                  (3858)   7423    7352 3153207 *
   321   10.0  0.0  0.0  chr6              59109694 59109746  (1160313) C Merlin-1_DR       DNA/Merlin           (8926)   1601    1549 3153208  
  5195    1.5  0.0  0.3  chr6              59109747 59110360  (1159699) + DNA-4-1_DR        DNA/Sola-2                1    612     (0) 3153209  
   274   16.4  5.0  1.2  chr6              59109763 59109773  (1160286) + ERV1-7_DR-I       LTR/ERV1               1742   1824  (4879) 3153210 *
   449   19.2  2.5  0.0  chr6              59110318 59110437  (1159622) + EnSpm-N13_DR      DNA/CMC-EnSpm          8156   8278 (13871) 3153211 *
   515    9.4  0.0  2.1  chr6              59110345 59110442  (1159617) + Mariner-N5C_DR    DNA/TcMar              2206   2301  (5620) 3153212 *
  1171    1.9  0.3  0.8  chr6              59110361 59110650  (1159409) C EnSpm-N42_DR      DNA/CMC-EnSpm         (436)    816     546 3153213  
   441   20.2  0.0  0.8  chr6              59110443 59110472  (1159587) + Helitron-N2_DR    RC/Helitron            1458   1584   (879) 3153214 *
   831    0.0  1.4  0.0  chr6              59110461 59110674  (1159385) + EnSpm-N42_DR      DNA/CMC-EnSpm           546    762   (490) 3153215  
   789   15.0  0.0  0.2  chr6              59110651 59110820  (1159239) C Zisupton-6_DR     DNA/Zisupton        (13223)   8892    8434 3153216 *
   301   12.5  0.0  1.4  chr6              59110775 59110847  (1159212) + EnSpm1_DR         DNA/CMC-EnSpm          1357   1428  (8060) 3153217 *
   710   14.7  9.3  0.0  chr6              59111185 59111313  (1158746) C TE-X-16_DR        DNA/Crypton-A         (212)    141       1 3153218  
   364   20.0  0.0  9.9  chr6              59111225 59111324  (1158735) C SAT-10_DR         Satellite              (44)   1554    1464 3153219 *
   378   15.2  0.0  1.5  chr6              59111483 59111549  (1158510) C ANGEL             DNA/Kolobok             (0)    309     244 3153220  
   288   25.6  7.5  5.9  chr6              59111508 59111534  (1158525) C CryptonV-N5_DR    DNA/Crypton-V       (18952)   5585    5444 3153221 *
   567   18.9  1.2  9.3  chr6              59111535 59111552  (1158507) + IS3EU-4_DR        DNA/IS3EU             12454  12604  (2425) 3153222  
   834   15.3  0.7  0.7  chr6              59111553 59111697  (1158362) + DNA7-N2_DR        DNA/hAT-hAT6           1427   1571   (443) 3153223  
   281   22.1  0.0  6.6  chr6              59111554 59111568  (1158491) + IS3EU-4_DR        DNA/IS3EU              4315   4381 (10648) 3153224 *
   736   15.4  5.0  3.0  chr6              59111556 59111716  (1158343) C DNA8-25_DR        DNA                  (1801)   2166    2003 3153225 *
  2507   11.7  1.7  5.5  chr6              59111709 59112178  (1157881) + HATN10_DR         DNA/hAT-Ac                3    455     (0) 3153226  
   233   14.3  1.7  7.0  chr6              59112169 59112184  (1157875) C hAT-N29_DR        DNA/hAT-Tip100        (364)   1216    1163 3153227 *
   256    9.8  0.0  0.0  chr6              59112185 59112225  (1157834) C HE1_DR1           SINE/tRNA-V-RTE       (176)    226     186 3153228  
  2032   15.3 26.8  0.8  chr6              59112250 59112817  (1157242) C DNA-5-1B_DR       DNA/hAT-Tip100          (0)    714       1 3153229  
  2427   11.0  3.6 22.3  chr6              59112852 59113492  (1156567) + CR1-25_DR         LINE/L2                2533   3075    (30) 3153230  
  1435   16.6  5.0  0.0  chr6              59113515 59113791  (1156268) + HarbingerN7_DR    DNA/PIF-Harbinger        32    322   (156) 3153231  
   847   13.7 12.3  1.1  chr6              59113764 59113933  (1156126) C DIRS-1E-LTR_DR    LTR/Ngaro             (295)    395     207 3153232 *
  1006   21.8  7.8 14.8  chr6              59113784 59114489  (1155570) C DNA8-17_DR        DNA/hAT-Tip100        (342)   1471     809 3153233 *
  2018   14.1  6.0  5.8  chr6              59114144 59114624  (1155435) C Mariner-N38_DR    DNA/TcMar-Tc1          (13)    534      53 3153234  
   366   11.1 12.7  0.0  chr6              59114644 59114706  (1155353) + hAT-N138B_DR      DNA/hAT-Ac             1119   1189   (260) 3153235  
   224   19.8  0.0  8.2  chr6              59114689 59114754  (1155305) + hAT-N198_DR       DNA/hAT-Charlie        1177   1237   (162) 3153236 *
   262   18.6 11.7  2.4  chr6              59115470 59115546  (1154513) + TDR7              DNA                      98    181   (360) 3153237  
  2220   10.8  6.3  0.6  chr6              59115662 59115996  (1154063) + SINE2-4_DR        SINE/tRNA-V-RTE          14    367     (4) 3153238  
   253   24.4  0.0  2.3  chr6              59115977 59116064  (1153995) + hAT-N21B_DR       DNA/hAT-Ac             1078   1163   (138) 3153239 *
   575   16.7  4.8  0.0  chr6              59116105 59116230  (1153829) + TDR7              DNA                      50    181   (360) 3153240  
   356   12.3  3.1  0.0  chr6              59116407 59116471  (1153588) C hAT-N126D_DR      DNA/hAT-Ac            (547)     67       1 3153241  
   925   22.1 14.7  2.1  chr6              59116498 59116797  (1153262) C Kolobok-N14B_DR   DNA/Kolobok-T2?         (0)   2111    1775 3153242 *
  4479    3.5 14.0  0.0  chr6              59116796 59117386  (1152673) C TC1DR3B           DNA/TcMar-Tc1         (215)    674       1 3153243  
   212   22.6  0.0  9.0  chr6              59117319 59117391  (1152668) C DNA8-26_DR        DNA                  (2963)   1567    1501 3153244 *
  1093   14.4  5.3  0.0  chr6              59118405 59118591  (1151468) + Mariner-N8_DR     DNA/TcMar                 5    201    (28) 3153245  
   888    9.8  6.8  0.0  chr6              59118636 59118768  (1151291) + HARBINGERN2B_DR   DNA/PIF-Harbinger       658    799     (0) 3153246  
   361   11.5  0.0  0.0  chr6              59118769 59118827  (1151232) C hAT-N18_DR        DNA/hAT-Charlie         (0)   1519    1475 3153247 *
  3558    4.4  7.1  2.1  chr6              59118827 59119585  (1150474) C hAT-N18_DR        DNA/hAT-Charlie       (324)   1195       1 3153247  
  9000    5.5  1.0  0.8  chr6              59119614 59120748  (1149311) C DNA-5-6_DR        DNA/hAT                 (0)   1229      93 3153248  
  4848    5.4 24.2  0.7  chr6              59120749 59121518  (1148541) C hAT-N34_DR        DNA/hAT-Ac              (0)    949       1 3153249  
   817    5.0  0.0  0.0  chr6              59121519 59121618  (1148441) C DNA-5-6_DR        DNA/hAT              (1129)    100       1 3153250  
   232   13.2  0.0  0.0  chr6              59121642 59121679  (1148380) C L1-64_DR          LINE/L1               (337)   3453    3416 3153251  
   510   16.8 29.3  1.3  chr6              59121805 59121985  (1148074) C TC1DR3B           DNA/TcMar-Tc1         (118)    771     541 3153252  
   920   14.0  4.7  0.0  chr6              59121992 59122141  (1147918) C TC1DR3            DNA/TcMar-Tc1         (887)    338     182 3153253  
   820   23.8  1.1  0.6  chr6              59122145 59122326  (1147733) + DNA-3-2B_DR       DNA/PIF-Harbinger         1    183   (649) 3153254  
   494   27.4  2.2  2.7  chr6              59122170 59122353  (1147706) C DNA-3-2_DR        DNA/PIF-Harbinger      (27)    946     764 3153255 *
   256   20.0  0.0  4.0  chr6              59122344 59122395  (1147664) + ENSPM-6_DR        DNA/CMC-EnSpm         30647  30696  (1920) 3153256 *
 10131   20.2  4.5 11.6  chr6              59122449 59126172  (1143887) C SAT-18_DR         Satellite            (3346)   3459       1 3153257  
   273   18.8  0.0  0.0  chr6              59126131 59126178  (1143881) C TDR13D            DNA                    (82)    680     633 3153258 *
  1788   11.1  5.1  2.9  chr6              59126237 59126571  (1143488) + HE1_DR1           SINE/tRNA-V-RTE          41    382    (20) 3153259  
   755   22.7  2.8 12.4  chr6              59126288 59126614  (1143445) C DNA-2-32_DR       DNA/CMC-EnSpm?       (4735)   4047    3749 3153260 *
   340   23.7 11.2  3.8  chr6              59127028 59127224  (1142835) + EnSpm-N26B_DR     DNA/CMC-EnSpm             3    213     (8) 3153261 *
   347   20.8  2.9  6.1  chr6              59127207 59127415  (1142644) + EnSpm-N26B_DR     DNA/CMC-EnSpm           100    213     (8) 3153262  
   209    4.2 14.6  1.9  chr6              59127391 59127438  (1142621) C EnSpm-N26B_DR     DNA/CMC-EnSpm         (150)     71      18 3153263 *
   212   16.1  0.0  5.4  chr6              59127533 59127591  (1142468) C EnSpm-N26B_DR     DNA/CMC-EnSpm         (161)     60       5 3153264 *
   254   13.5  7.7  5.5  chr6              59127586 59127687  (1142372) C EnSpm-N26B_DR     DNA/CMC-EnSpm         (114)    107       8 3153265 *
   346   17.9  4.5  4.8  chr6              59127612 59127823  (1142236) + EnSpm-N26B_DR     DNA/CMC-EnSpm            95    216     (5) 3153266  
   262   12.1  0.0  5.2  chr6              59127780 59127840  (1142219) C EnSpm-N26B_DR     DNA/CMC-EnSpm         (156)     65       8 3153267 *
   349   18.5  3.2  3.2  chr6              59127792 59127886  (1142173) + EnSpm-N26B_DR     DNA/CMC-EnSpm           119    213     (8) 3153268  
   238   19.8  0.0  4.9  chr6              59127853 59127937  (1142122) C EnSpm-N26B_DR     DNA/CMC-EnSpm         (133)     88       8 3153269 *
   295   21.4  2.8  3.5  chr6              59127868 59128026  (1142033) + EnSpm-N26B_DR     DNA/CMC-EnSpm            99    205    (16) 3153270  
   203   20.0 12.3  0.0  chr6              59128001 59128065  (1141994) + EnSpm-21_DR       DNA/CMC-EnSpm          9077   9149     (1) 3153271 *
   413   16.8  6.8  4.0  chr6              59128067 59128254  (1141805) + EnSpm-N26B_DR     DNA/CMC-EnSpm            98    221     (0) 3153272  
   220   12.3 12.1  1.6  chr6              59128215 59128272  (1141787) C EnSpm-N26B_DR     DNA/CMC-EnSpm         (150)     71       8 3153273 *
   322   19.6  7.3  2.3  chr6              59128240 59128395  (1141664) + EnSpm-N26B_DR     DNA/CMC-EnSpm            95    213     (8) 3153274  
   255   17.2  5.3  6.4  chr6              59128296 59128411  (1141648) C EnSpm-N26B_DR     DNA/CMC-EnSpm         (491)    122       8 3153275 *
   279   12.1  0.0  5.2  chr6              59128402 59128462  (1141597) C EnSpm-N26B_DR     DNA/CMC-EnSpm         (156)     65       8 3153276  
   263   23.2  3.0  7.0  chr6              59128414 59128547  (1141512) + EnSpm-N26B_DR     DNA/CMC-EnSpm           100    213     (8) 3153277 *
   330   16.8  3.1  9.5  chr6              59128516 59128669  (1141390) + EnSpm-N26B_DR     DNA/CMC-EnSpm           100    213     (8) 3153277  
   252   20.0  0.0  2.9  chr6              59128683 59128754  (1141305) + EnSpm-N26B_DR     DNA/CMC-EnSpm           133    202    (19) 3153278  
   250   12.1  0.0  5.2  chr6              59128711 59128771  (1141288) C EnSpm-N26B_DR     DNA/CMC-EnSpm         (156)     65       8 3153279 *
   366   15.5  0.0  3.6  chr6              59128731 59128817  (1141242) + EnSpm-N26B_DR     DNA/CMC-EnSpm           130    213     (8) 3153280  
   302   19.8  9.5  3.6  chr6              59128844 59128948  (1141111) + EnSpm-N26B_DR     DNA/CMC-EnSpm            98    208    (13) 3153281  
   451   20.0 11.0  2.4  chr6              59129253 59129280  (1140779) + DIRS-15_DR        LTR/Ngaro              6655   6695   (374) 3153282  
  1082   12.4 12.9  0.0  chr6              59129281 59129490  (1140569) + SINE2-5_DR        SINE/tRNA-V-RTE           2    238    (44) 3153283  
   291   11.5 19.2  0.0  chr6              59129494 59129545  (1140514) C SAT-18_DR         Satellite            (3051)    414     353 3153284 *
   405   22.3  3.9  7.3  chr6              59129534 59129688  (1140371) C Merlin-1_DR       DNA/Merlin           (6401)   4126    3977 3153285 *
  1273   16.7  2.7 10.9  chr6              59129555 59129891  (1140168) + DNA7-N2_DR        DNA/hAT-hAT6           1423   1734   (280) 3153286  
   212   16.9 16.7 12.5  chr6              59129799 59129906  (1140153) C Merlin-1_DR       DNA/Merlin           (1776)   8751    8640 3153287 *
   346   15.5 37.9  0.0  chr6              59129903 59130018  (1140041) + HATN10B_DR        DNA/hAT-Ac              127    286   (322) 3153288  
   644   15.8  4.4  0.0  chr6              59130020 59130133  (1139926) + HATN10_DR         DNA/hAT-Ac              337    455     (0) 3153289  
   282   10.6  0.0  0.0  chr6              59130134 59130186  (1139873) C Polinton-4_DR     DNA/Maverick         (3105)  17182   17130 3153290  
   213   23.1  1.3  1.3  chr6              59130124 59130202  (1139857) + LOOPERN2_DR       DNA/Kolobok-T2          282    360  (1015) 3153291 *
   451    7.4  0.0  5.9  chr6              59130137 59130208  (1139851) C EnSpm-9_DR        DNA/CMC-EnSpm        (7847)    773     706 3153292  
   214   26.2  0.0  3.4  chr6              59130237 59130248  (1139811) + Zisupton-7_DR     DNA/Zisupton          11367  11454  (5628) 3153293  
   215   23.1  2.5  1.2  chr6              59130249 59130327  (1139732) C Polinton-1_DR     DNA/Maverick          (791)  17694   17615 3153294  
   383   22.0  2.2  0.0  chr6              59130639 59130728  (1139331) C Mariner-N8_DR     DNA/TcMar               (2)    227     136 3153295  
  1256   10.8  6.2 10.9  chr6              59130729 59130987  (1139072) + Kolobok-N6_DR     DNA/Kolobok-T2?           1    248   (219) 3153296  
   500   15.3 24.5  2.2  chr6              59130993 59131012  (1139047) + ENSPM-6_DR        DNA/CMC-EnSpm         19241  19292 (13324) 3153297  
  1228    8.4 37.5  0.0  chr6              59131013 59131249  (1138810) C Harbinger-N10_DR  DNA/PIF-Harbinger       (0)    328       3 3153298  
   379    7.8  0.0  2.0  chr6              59131276 59131327  (1138732) C Kolobok-N6_DR     DNA/Kolobok-T2?       (170)    297     247 3153299  
   230   16.0  1.9  3.9  chr6              59131297 59131348  (1138711) + Kolobok-N6_DR     DNA/Kolobok-T2?         247    297   (170) 3153299 *
   558   17.2  7.0  0.7  chr6              59131658 59131672  (1138387) + Academ-N1_DRe     DNA/Academ-1            927    949  (3079) 3153300  
  1222   13.3  6.8  4.1  chr6              59131673 59131908  (1138151) C TDR12             DNA                     (0)    242       1 3153301  
   223   10.0 10.0  0.0  chr6              59132190 59132229  (1137830) C hAT-N31_DR        DNA/hAT?               (34)   1428    1388 3153302  
   728    2.2  4.3  0.0  chr6              59132232 59132323  (1137736) C hAT-N31_DR        DNA/hAT?              (511)    951     859 3153302  
   223   10.3  7.7  0.0  chr6              59132722 59132760  (1137299) C Mariner-N31_DR    DNA/TcMar-Tc1          (45)    495     454 3153303  
   261   22.0 10.9  0.8  chr6              59135087 59135196  (1134863) C Mariner-N5C_DR    DNA/TcMar            (4439)   3482    3362 3153304 *
   318   16.7  2.5  3.8  chr6              59135116 59135196  (1134863) + IS3EU-4_DR        DNA/IS3EU             12470  12549  (2480) 3153305 *
   361    7.9  9.4  1.4  chr6              59135118 59135181  (1134878) + DNA7-N2_DR        DNA/hAT-hAT6           1427   1495   (519) 3153306  
   233   22.3 11.7  0.0  chr6              59135182 59135210  (1134849) C DNA-X-3_DR        DNA                  (1010)    463     360 3153307  
   275   17.6  2.7  1.3  chr6              59135453 59135527  (1134532) + DNA-N46_DR        DNA                     452    527    (10) 3153308  
  1365   14.3  2.4  4.0  chr6              59135708 59135962  (1134097) + HE1_DR1           SINE/tRNA-V-RTE         130    380    (22) 3153309  
   799    5.3  7.9  0.0  chr6              59136065 59136178  (1133881) + TDR13B            DNA                     531    653   (110) 3153310  
   274   28.0  9.0  3.3  chr6              59136070 59136213  (1133846) + DNA9-3_DR         DNA/MULE-MuDR?         5637   5788  (5591) 3153311 *
   822   11.5  0.0  0.8  chr6              59136204 59136334  (1133725) + Kolobok-4N1_DR    DNA/Kolobok-T2         1340   1469   (200) 3153312  
   558   12.8  0.0  0.0  chr6              59136325 59136410  (1133649) + DNA-1-11_DR       DNA                     639    724     (0) 3153313 *
  2467   11.4  4.2  0.0  chr6              59136411 59136785  (1133274) C SINE3-1           SINE/5S-Deu-L2        (197)    393       3 3153314  
   479   19.2  5.0  0.0  chr6              59136411 59136423  (1133636) + hAT-28N1_DR       DNA/hAT-Charlie         833    936   (376) 3153315 *
   243    7.2  0.0  8.9  chr6              59137009 59137069  (1132990) C DNA9TA1_DR        DNA/CMC-EnSpm        (1195)   2138    2083 3153316  
   207   17.2  0.0  3.1  chr6              59137017 59137082  (1132977) + Polinton-4_DR     DNA/Maverick          16827  16890  (3397) 3153317 *
   276   10.2  0.5  1.5  chr6              59137025 59137090  (1132969) C Polinton-1_DR     DNA/Maverick         (1311)  17174   17121 3153318  
   250   15.5  2.8  0.0  chr6              59137136 59137206  (1132853) + DNA-N4_DR         DNA                     646    718   (324) 3153319  
   213    9.3  0.0  0.0  chr6              59137163 59137216  (1132843) + L1-56_DR          LINE/L1                4832   4885    (97) 3153320 *
   232    5.8  0.0  0.0  chr6              59137169 59137220  (1132839) C HATN11B_DR        DNA/hAT               (211)    479     428 3153321  
   229   10.3  7.3  0.0  chr6              59137170 59137237  (1132822) C Helitron-2_DR     RC/Helitron         (21336)   6076    6004 3153322 *
   960   14.7  0.8 14.5  chr6              59137238 59137296  (1132763) C DNA-N43_DR        DNA/TcMar-Fot1        (333)    721     671 3153323  
   272   19.1  0.9  2.8  chr6              59137297 59137404  (1132655) C EnSpm-N14_DR      DNA/CMC-EnSpm         (924)   3656    3551 3153324 *
   535   15.9  0.4 11.5  chr6              59137354 59137385  (1132674) C ERV1-N3-I_DR      LTR/ERV1              (822)   3769    3748 3153325  
   337   18.8  0.5 13.2  chr6              59137386 59137599  (1132460) + hAT-N48B_DR       DNA/hAT-Ac             1531   1720   (420) 3153326 *
   960   14.7  0.8 14.5  chr6              59137405 59137560  (1132499) C DNA-N43_DR        DNA/TcMar-Fot1        (333)    670     533 3153323  
   404   21.4  0.0  6.0  chr6              59137435 59137628  (1132431) + Zisupton-7_DR     DNA/Zisupton          11353  11535  (5547) 3153327 *
   505   15.8  0.2  7.2  chr6              59137458 59137522  (1132537) + (TG)n             Simple_repeat             1    150   (399) 3153328  
   533   17.1  0.1  5.7  chr6              59137523 59137878  (1132181) + Zisupton-7_DR     DNA/Zisupton          11377  11540  (5542) 3153329 *
   535   15.9  0.4 11.5  chr6              59137629 59137865  (1132194) C ERV1-N3-I_DR      LTR/ERV1              (822)   3747    3583 3153325  
   296   18.8  0.3 12.8  chr6              59137657 59137963  (1132096) C DNA-N43_DR        DNA/TcMar-Fot1        (332)    722     525 3153330 *
   505   15.8  0.2  7.2  chr6              59137879 59138047  (1132012) + (TG)n             Simple_repeat           151    549     (0) 3153328  
   225   22.2  9.2  3.9  chr6              59137964 59138061  (1131998) C EnSpm-21_DR       DNA/CMC-EnSpm        (2170)   6955    6548 3153331 *
   233    4.7  5.8  0.0  chr6              59137984 59138069  (1131990) + Polinton-4_DR     DNA/Maverick          17106  17196  (3091) 3153332  
   314   21.4  0.0  2.9  chr6              59138158 59138263  (1131796) + ERV1-N3-I_DR      LTR/ERV1               3572   3674   (917) 3153333 *
   334   27.3  2.8  4.7  chr6              59138185 59138304  (1131755) + Zisupton-6_DR     DNA/Zisupton           8733   8916 (13200) 3153334  
   352   15.8  0.0  0.0  chr6              59138305 59138380  (1131679) + DNA6-6_DR         DNA                    9937  10012  (1269) 3153335  
   343   19.5  0.0 10.0  chr6              59138381 59138426  (1131633) + Polinton-4N1_DR   DNA/Maverick           4722   4830  (5606) 3153336  
   334   27.3  2.8  4.7  chr6              59138427 59138439  (1131620) + Zisupton-6_DR     DNA/Zisupton           8917   8939 (13177) 3153334  
  1335   21.8  8.4  1.0  chr6              59138446 59138812  (1131247) + EnSpm-N13_DR      DNA/CMC-EnSpm          1710   2103 (20046) 3153337 *
  1748   15.0 10.1  0.0  chr6              59138488 59138814  (1131245) + DNA8-17_DR        DNA/hAT-Tip100         1309   1668   (145) 3153338  
   749   20.0  1.2  3.7  chr6              59138678 59138843  (1131216) + Penelope-1_DR     LINE/Penelope          3733   3894   (552) 3153339 *
   333   20.3  0.0  0.0  chr6              59138847 59138920  (1131139) + ANGEL             DNA/Kolobok              82    155   (154) 3153340  
   274   17.1  4.5  7.0  chr6              59138848 59138935  (1131124) C DNA2-7_DR         DNA                  (4812)   4838    4753 3153341 *
   227   18.8  6.9  4.0  chr6              59138880 59138951  (1131108) + hAT-N127_DR       DNA/hAT-Charlie        6805   6878  (3438) 3153342 *
   292   20.9  0.0  3.1  chr6              59139543 59139675  (1130384) C Zisupton-7_DR     DNA/Zisupton         (5578)  11504   11376 3153343 *
   523   22.5  0.0  3.0  chr6              59139558 59139583  (1130476) + (CA)n             Simple_repeat             1    734   (293) 3153344  
   267   18.1  0.0  9.8  chr6              59139584 59139785  (1130274) + ERV1-N3-I_DR      LTR/ERV1               3583   3766   (825) 3153333 *
   883   17.1  0.5  8.2  chr6              59139764 59139960  (1130099) + ERV1-N3-I_DR      LTR/ERV1               3583   3765   (826) 3153333  
   239   22.2  0.5  6.8  chr6              59139868 59140070  (1129989) + DNA-N43_DR        DNA/TcMar-Fot1          532    722   (332) 3153345 *
   387   17.4  0.5 13.0  chr6              59139950 59140103  (1129956) + ERV1-N3-I_DR      LTR/ERV1               3583   3764   (824) 3153346  
   404   18.9  0.7  0.0  chr6              59140104 59140256  (1129803) C Zisupton-7_DR     DNA/Zisupton         (5553)  11529   11376 3153347 *
   804   19.1  0.9  8.3  chr6              59140148 59140371  (1129688) + DNA-N43_DR        DNA/TcMar-Fot1          532    722   (332) 3153348  
   393   21.9  0.6  1.2  chr6              59140230 59140400  (1129659) C Zisupton-7_DR     DNA/Zisupton         (5547)  11535   11366 3153349 *
   295   24.9  0.9  5.1  chr6              59140304 59140410  (1129649) + ERV1-N3-I_DR      LTR/ERV1               3562   3730   (861) 3153350 *
   339   21.4  0.0  4.4  chr6              59140411 59140576  (1129483) C Zisupton-7_DR     DNA/Zisupton         (5547)  11535   11377 3153351  
   259   30.8  6.9  8.7  chr6              59140431 59140478  (1129581) C IS3EU-4_DR        DNA/IS3EU             (156)  14873   14681 3153352 *
  1091   27.0  0.4  9.3  chr6              59140479 59141082  (1128977) + Zisupton-6_DR     DNA/Zisupton           8382   8941 (13175) 3153353  
   295   24.9  0.9  5.1  chr6              59140577 59140607  (1129452) + ERV1-N3-I_DR      LTR/ERV1               3731   3782   (809) 3153350 *
   523   22.5  0.0  3.0  chr6              59140608 59140615  (1129444) + (CA)n             Simple_repeat           735   1027     (0) 3153344  
   259   30.8  6.9  8.7  chr6              59141083 59141224  (1128835) C IS3EU-4_DR        DNA/IS3EU             (156)  14680   14093 3153352 *
   390    4.4  0.0  0.0  chr6              59141172 59141216  (1128843) C Zisupton-6_DR     DNA/Zisupton        (13539)   8577    8533 3153354  
   255   14.9  0.0  2.7  chr6              59141217 59141247  (1128812) C HATN16_DR         DNA/hAT-Charlie       (153)    791     718 3153355  
   216   20.6  0.0  8.2  chr6              59141248 59141277  (1128782) + Zisupton-7_DR     DNA/Zisupton          11438  11535  (5547) 3153356  
   213   11.4  2.1  8.9  chr6              59141778 59141825  (1128234) + DNAX-16_DR        DNA                     352    396    (27) 3153357  
  1520   11.2 20.9  1.1  chr6              59141897 59142212  (1127847) + Tc1-1_DR          DNA/TcMar-Tc1             4    381  (1244) 3153358  
  1900   10.4  5.3  2.1  chr6              59142213 59142535  (1127524) + Tc1-1_DR          DNA/TcMar-Tc1            42    374  (1251) 3153359 *
  1994   10.8  1.8  2.4  chr6              59142535 59142866  (1127193) + Tc1-1_DR          DNA/TcMar-Tc1            45    374  (1251) 3153359  
  1244    7.2  9.2  3.5  chr6              59142866 59143082  (1126977) + Tc1-1_DR          DNA/TcMar-Tc1            45    273  (1352) 3153360 *
  2856    6.4  0.7  0.2  chr6              59143097 59143504  (1126555) + DNA-2-19_DR       DNA                    1069   1478   (359) 3153361  
   606    8.4  1.2  0.0  chr6              59143514 59143596  (1126463) + TDR3B             DNA/hAT-Charlie          24    107    (86) 3153362  
  1583    7.8  0.5 31.3  chr6              59143597 59144005  (1126054) + TDR16             DNA/Merlin                1    313     (0) 3153363  
   373   22.7  1.0  4.1  chr6              59143597 59143614  (1126445) + CryptonV-N5_DR    DNA/Crypton-V          2490   2587 (21950) 3153364 *
   593   14.5  0.3  4.8  chr6              59144007 59144121  (1125938) + TDR3B             DNA/hAT-Charlie         101    212   (193) 3153365  
   217   19.1  0.0  0.0  chr6              59144106 59144152  (1125907) + hAT-N108_DR       DNA/hAT-Ac               76    122   (454) 3153366 *
  1328   12.3 11.8  1.2  chr6              59144458 59144754  (1125305) C DNA-2-30B_DR      DNA                     (4)    409      82 3153367  
  1230    6.0  1.8  0.0  chr6              59144760 59144925  (1125134) C TC1DR3            DNA/TcMar-Tc1           (0)   1225    1057 3153368  
   304    9.5  6.3  0.0  chr6              59144924 59144986  (1125073) + DNA-2-30_DR       DNA                      56    122   (266) 3153369 *
  2344   11.6  3.2  0.0  chr6              59145002 59145372  (1124687) + HE1_DR1           SINE/tRNA-V-RTE           2    384    (18) 3153370  
   355   19.1  6.0  0.0  chr6              59145301 59145384  (1124675) + DNA2-16_DR        DNA                    8173   8261  (9790) 3153371 *
   797   16.5  3.1  1.6  chr6              59145378 59145568  (1124491) C DNA-2-30B_DR      DNA                   (219)    194       1 3153372  
   390   11.3  0.0  5.6  chr6              59146123 59146135  (1123924) + hAT-N150_DR       DNA/hAT-Blackjack      1026   1096   (587) 3153373  
   472    4.8  3.2  0.0  chr6              59146136 59146197  (1123862) C EnSpm-N4_DR       DNA/CMC-EnSpm           (0)    212     149 3153374  
   310   16.1  1.9 19.6  chr6              59146188 59146295  (1123764) C CryptonV-1_DR     DNA/Crypton-V       (15177)   2696    2605 3153375 *
  1280    8.9  3.3 23.6  chr6              59146200 59146545  (1123514) C SINE2-4_DR        SINE/tRNA-V-RTE         (0)    394     151 3153376  
   337   17.3  0.0  0.0  chr6              59146545 59146596  (1123463) C EnSpm-N48B_DR     DNA/CMC-EnSpm        (4337)   2622    2571 3153377 *
  1819   10.5 10.8  0.9  chr6              59146553 59146859  (1123200) + SINE2-4_DR        SINE/tRNA-V-RTE          31    367     (4) 3153378  
   956   11.3  1.4  4.0  chr6              59147615 59150459  (1119600) C SAT-4_DR          Satellite              (23)   2771       1 3153379  
   226   12.8  0.0  4.3  chr6              59150682 59150730  (1119329) C ENSPM-6_DR        DNA/CMC-EnSpm         (832)  31784   31738 3153380  
   208    8.2  4.1  0.0  chr6              59150694 59150742  (1119317) + Polinton-4_DR     DNA/Maverick          17148  17198  (3089) 3153381 *
  1628   17.8  7.1  0.5  chr6              59151080 59151457  (1118602) + DNA-2-30B_DR      DNA                      11    413     (0) 3153382  
  3759    5.2  0.2  2.4  chr6              59152238 59152747  (1117312) C DNA8-26_DR        DNA                  (1612)   2918    2420 3153383  
   807    4.8  0.0  1.0  chr6              59152880 59152984  (1117075) C L2-1_DR           LINE/L2               (409)   4576    4473 3153384  
   984   18.4  1.4  1.4  chr6              59152997 59153216  (1116843) C DNA-2-30B_DR      DNA                   (158)    255      36 3153385  
  4845    3.0  0.0  0.0  chr6              59153399 59153960  (1116099) C DNA2-16_DR        DNA                 (12637)   5414    4853 3153386  
   887   11.4 10.1  1.2  chr6              59153974 59154132  (1115927) C L2-5_DRe          LINE/L2                (29)   2198    2026 3153387  
   679   18.4  2.2  8.3  chr6              59154133 59154148  (1115911) C EnSpm-N3B_DR      DNA/CMC-EnSpm         (804)   2927    2763 3153388  
  2198   12.2  3.4  0.0  chr6              59154167 59154520  (1115539) C HE1_DR1           SINE/tRNA-V-RTE        (20)    382      17 3153389  
  1207   21.8  2.5  8.1  chr6              59154239 59154562  (1115497) C DNA9-3_DR         DNA/MULE-MuDR?       (1470)   9909    9603 3153390 *
   319   13.8  0.0 11.0  chr6              59154517 59154687  (1115372) C Polinton-1_DR     DNA/Maverick          (732)  17753   17600 3153391 *
   645   12.9  0.0  1.6  chr6              59154519 59154724  (1115335) + (TG)n             Simple_repeat             1    202     (0) 3153392  
   287   21.9 11.1  6.8  chr6              59154600 59154639  (1115420) C EnSpm-21_DR       DNA/CMC-EnSpm        (2173)   6977    6886 3153393 *
   365    6.3  0.0  1.1  chr6              59154640 59154735  (1115324) + hAT-2n1_DR        DNA/hAT-Charlie        1051   1145    (65) 3153394  
   333   16.7  5.1  3.8  chr6              59154656 59154811  (1115248) C DNA-N43_DR        DNA/TcMar-Fot1        (333)    721     564 3153395 *
   287   21.9 11.1  6.8  chr6              59154812 59155092  (1114967) C EnSpm-21_DR       DNA/CMC-EnSpm        (2173)   6885    6221 3153393 *
   412    4.3  0.0  1.1  chr6              59154925 59155017  (1115042) + Polinton-4_DR     DNA/Maverick          17088  17179  (3108) 3153396 *
   821   10.6  0.0 34.4  chr6              59154939 59155153  (1114906) + Zisupton-7_DR     DNA/Zisupton          11375  11534  (5548) 3153397  
   314   16.1  0.0  4.6  chr6              59155077 59155167  (1114892) + DNA6-6_DR         DNA                    9922  10008  (1273) 3153398 *
   573    9.7  0.0  8.6  chr6              59155093 59155327  (1114732) + (TG)n             Simple_repeat             1    214     (0) 3153399  
   444   14.8  1.3  1.9  chr6              59155206 59155364  (1114695) + Zisupton-7_DR     DNA/Zisupton          11372  11529  (5553) 3153400 *
   224   17.4  0.0 15.0  chr6              59155279 59155393  (1114666) + EnSpm-7_DR        DNA/CMC-EnSpm          7093   7192  (3842) 3153401 *
   807   23.1  7.3 11.7  chr6              59155422 59155994  (1114065) + EnSpm-21_DR       DNA/CMC-EnSpm          6156   6981  (2169) 3153402  
   344   33.0  9.0  5.2  chr6              59155568 59155929  (1114130) C IS3EU-4_DR        DNA/IS3EU             (160)  14869   14437 3153403 *
   409   13.4  1.0  4.1  chr6              59155930 59156030  (1114029) C Zisupton-7_DR     DNA/Zisupton        (12395)   4687    4590 3153404  
   344   33.0  9.0  5.2  chr6              59156031 59156312  (1113747) C IS3EU-4_DR        DNA/IS3EU             (160)  14436   14098 3153403 *
   559   20.5 19.1  0.6  chr6              59156227 59156252  (1113807) + EnSpm-9_DR        DNA/CMC-EnSpm           692    739  (7881) 3153405  
   780    2.4  0.0  0.0  chr6              59156253 59156366  (1113693) + hAT-N48C_DR       DNA/hAT-Ac             1606   1782   (517) 3153406  
   559   20.5 19.1  0.6  chr6              59156367 59156525  (1113534) + EnSpm-9_DR        DNA/CMC-EnSpm           740   1045  (7575) 3153405 *
   676   11.1  0.3  7.3  chr6              59156406 59156431  (1113628) + (TG)n             Simple_repeat             1    141   (326) 3153407  
   310   24.2  0.0 10.6  chr6              59156437 59156593  (1113466) C Polinton-1_DR     DNA/Maverick          (748)  17737   17596 3153408 *
   408   19.4  1.1  1.1  chr6              59156549 59156725  (1113334) C ERV1-N3-I_DR      LTR/ERV1              (825)   3766    3590 3153409  
   255   15.9  0.4 16.4  chr6              59156594 59156688  (1113371) C DNA-N43_DR        DNA/TcMar-Fot1        (332)    717     533 3153410 *
   211    5.6  0.0 31.0  chr6              59156646 59156696  (1113363) + Zisupton-7_DR     DNA/Zisupton          11377  11458  (5624) 3153411 *
   742    7.0  0.0  9.9  chr6              59156697 59156807  (1113252) + hAT-2n1_DR        DNA/hAT-Charlie        1035   1135    (75) 3153412  
   646    8.0  0.5  4.2  chr6              59156728 59156923  (1113136) C ERV1-N3-I_DR      LTR/ERV1              (826)   3765    3577 3153413 *
   649   24.1  1.4  5.8  chr6              59156779 59156790  (1113269) C Zisupton-6_DR     DNA/Zisupton        (12630)   9486    9469 3153414  
   725    8.3  2.6  7.1  chr6              59156791 59156907  (1113152) + Gypsy82-LTR_Dr    LTR/Gypsy               633    744   (601) 3153415  
   211    5.6  0.0 31.0  chr6              59156808 59156852  (1113207) + Zisupton-7_DR     DNA/Zisupton          11459  11534  (5548) 3153411 *
   676   11.1  0.3  7.3  chr6              59156853 59156908  (1113151) + (TG)n             Simple_repeat           142    467     (0) 3153407  
   649   24.1  1.4  5.8  chr6              59156908 59157064  (1112995) C Zisupton-6_DR     DNA/Zisupton        (12630)   9468    9213 3153414 *
   388   24.0  4.6  5.0  chr6              59157025 59157191  (1112868) + Zisupton-6_DR     DNA/Zisupton           8682   8917 (13199) 3153416 *
   356    6.1  0.0  0.0  chr6              59157192 59157273  (1112786) + DNA6-6_DR         DNA                    9938  10019  (1262) 3153417  
   388   24.0  4.6  5.0  chr6              59157274 59157311  (1112748) + Zisupton-6_DR     DNA/Zisupton           8918   8973 (13143) 3153416  
   211    6.0  7.3  1.4  chr6              59157583 59157650  (1112409) + hAT-N75_DR        DNA/hAT-Charlie         977   1048   (279) 3153418 *
   213    6.7  8.2  1.5  chr6              59157593 59157653  (1112406) C hAT-N47C_DR       DNA/hAT-Tip100       (2235)    224     160 3153419 *
   407   12.6  0.0  0.0  chr6              59157602 59157752  (1112307) + (TTA)n            Simple_repeat             1    151     (0) 3153420  
   204   13.6  0.0  0.0  chr6              59157792 59157835  (1112224) + (TTA)n            Simple_repeat             1     44     (0) 3153420  
   208    8.3  0.0  0.0  chr6              59157960 59158007  (1112052) + hAT-10_DR         DNA/hAT-Tip100          137    184  (4296) 3153421  
   224    4.0  0.0  0.0  chr6              59158167 59158216  (1111843) C DNA-1-7_DR        DNA/PIF-Harbinger     (722)    716     667 3153422  
   214   14.6  1.9  4.8  chr6              59158601 59158708  (1111351) + DNA-TA-4_DR       DNA/TcMar              6068   6172  (3623) 3153423  
   308    2.6  0.0  0.0  chr6              59159225 59159262  (1110797) C L2-2_DRe          LINE/L2                 (0)   4238    4201 3153424  
   352   20.9  0.0  0.0  chr6              59159941 59160050  (1110009) + T-rich            Low_complexity            1    110     (0) 3153425  
   242    2.6  0.0  0.0  chr6              59160061 59160099  (1109960) + (TGAA)n           Simple_repeat             3     41     (0) 3153426  
   613    0.0  0.0  0.0  chr6              59160103 59160193  (1109866) + (TTAG)n           Simple_repeat             3     93     (0) 3153427  
   232    6.7  2.7  0.0  chr6              59160300 59160374  (1109685) + (TTTA)n           Simple_repeat             1     77     (0) 3153428  
   210   13.3  0.0  0.0  chr6              59160324 59160383  (1109676) C ENSPM-6_DR        DNA/CMC-EnSpm        (4252)  28364   28305 3153429 *
   547   15.2  4.2  0.6  chr6              59160523 59160730  (1109329) C Zisupton-6_DR     DNA/Zisupton        (13457)   8659    8459 3153430 *
   593    3.0  0.0  0.0  chr6              59160590 59160690  (1109369) + hAT-2n1_DR        DNA/hAT-Charlie        1030   1130    (80) 3153431  
   201   19.0  1.9  4.5  chr6              59160691 59160749  (1109310) + L1-48_DR          LINE/L1                5485   5640   (127) 3153432  
   220   22.3  5.6  8.6  chr6              59161058 59161165  (1108894) + Gypsy134-LTR_DR   LTR/Gypsy              1011   1115    (86) 3153433 *
   245   10.5  0.0  9.1  chr6              59161101 59161111  (1108948) + hAT-N48B_DR       DNA/hAT-Ac             1589   1665   (475) 3153434  
   301   12.3  1.4  0.0  chr6              59161112 59161184  (1108875) C Gypsy-31-LTR_DR   LTR/Gypsy             (783)    171      98 3153435  
   282   12.0  0.0  4.0  chr6              59161129 59161178  (1108881) C DNA-N43_DR        DNA/TcMar-Fot1        (459)    595     549 3153410 *
   238    9.6  3.3 14.6  chr6              59161179 59161239  (1108820) + CryptonV-N6_DR    DNA/Crypton-V             1     55   (507) 3153436  
  2329   10.3  6.4  0.3  chr6              59161245 59161604  (1108455) + HE1_DR1           SINE/tRNA-V-RTE           2    383    (19) 3153437  
   341   14.9  4.6  6.6  chr6              59161522 59161629  (1108430) + DNA2-16_DR        DNA                    8163   8268  (9783) 3153438 *
   563    9.5  0.0  0.0  chr6              59161616 59161699  (1108360) C EnSpm-N21_DR      DNA/CMC-EnSpm          (55)    424     341 3153439  
   678   14.5  3.4  0.0  chr6              59161705 59161821  (1108238) C HATN6_DR          DNA/hAT-Ac            (877)    134      14 3153440  
   240   11.9  0.0  0.0  chr6              59161826 59161867  (1108192) C CryptonV-N7_DR    DNA/Crypton-V         (242)     42       1 3153441  
   503   12.4  0.0  3.7  chr6              59161868 59161915  (1108144) + hAT-N48C_DR       DNA/hAT-Ac             1702   1746   (553) 3153442  
   323   19.4  0.8  7.3  chr6              59161846 59161962  (1108097) + DNA6-6_DR         DNA                    9913  10022  (1259) 3153443 *
   212   25.1  0.0 20.5  chr6              59161851 59162006  (1108053) C DNA-N43_DR        DNA/TcMar-Fot1        (320)    734     535 3153444 *
   318    8.5  7.1  3.4  chr6              59162007 59162091  (1107968) + Helitron-2_DR     RC/Helitron           23570  23657  (3755) 3153445 *
   338   13.8  1.2  0.0  chr6              59162024 59162103  (1107956) + EnSpm-N13_DR      DNA/CMC-EnSpm          5967   6047 (16102) 3153446 *
   339   16.1  1.2  0.0  chr6              59162039 59162119  (1107940) C EnSpm-N14_DR      DNA/CMC-EnSpm         (958)   3622    3541 3153447  
   401   21.0  2.4  0.0  chr6              59162246 59162412  (1107647) + (TCTG)n           Simple_repeat             2    172     (0) 3153448 *
  1354   28.0  8.0  6.3  chr6              59162266 59162719  (1107340) C EnSpm-21_DR       DNA/CMC-EnSpm        (2173)   6977    6656 3153449  
   565   31.2  0.0  2.4  chr6              59162720 59163152  (1106907) C Zisupton-6_DR     DNA/Zisupton        (13301)   8815    8393 3153450  
   553   29.2  0.0  9.0  chr6              59162834 59162966  (1107093) C Zisupton-6_DR     DNA/Zisupton        (13349)   8767    8571 3153451 *
   575   22.8  0.0  0.0  chr6              59162967 59163124  (1106935) + Zisupton-7_DR     DNA/Zisupton          11377  11534  (5548) 3153452  
   543   30.6  0.0  4.9  chr6              59162988 59163375  (1106684) C Zisupton-6_DR     DNA/Zisupton        (13349)   8767    8398 3153453 *
   553   29.2  0.0  9.0  chr6              59163125 59163243  (1106816) C Zisupton-6_DR     DNA/Zisupton        (13349)   8570    8392 3153451  
  1354   28.0  8.0  6.3  chr6              59163376 59164137  (1105922) C EnSpm-21_DR       DNA/CMC-EnSpm        (2173)   6655    6114 3153449  
   239   21.2  4.7  1.1  chr6              59164074 59164159  (1105900) C Rex1-31_DRe       LINE/Rex-Babar        (418)   3115    3027 3153454 *
   224   15.6  4.4  0.0  chr6              59164982 59165026  (1105033) C DNA-X-8_DR        DNA                     (0)    912     866 3153455  
  3816   11.5  1.9  1.0  chr6              59165227 59165814  (1104245) + DIRS-4N2_DR       LTR/Ngaro              5398   5990     (0) 3153456  
   228   19.1 36.2  2.8  chr6              59166143 59166247  (1103812) C DNA-X-8_DR        DNA                     (0)    912     773 3153455  
   913    9.6  0.0  6.8  chr6              59166442 59166598  (1103461) C HATN17_DR         DNA/hAT-Tip100       (1056)    491     345 3153457 *
  2194    7.0  5.0  5.5  chr6              59166464 59166827  (1103232) C HE2_DR            SINE/tRNA-V-RTE         (0)    363       2 3153458  
   221   15.2  2.1  2.1  chr6              59167337 59167383  (1102676) C Mariner-N16_DR    DNA/TcMar-Tc1         (553)     47       1 3153459 *
   231   18.2  0.0  0.0  chr6              59167343 59167386  (1102673) + ENSPM-6_DR        DNA/CMC-EnSpm         12724  12767 (19849) 3153460  
   217    9.8 21.6  0.0  chr6              59167385 59167435  (1102624) C DNA-X-8_DR        DNA                   (850)     62       1 3153461 *
   291   20.6  3.2  0.0  chr6              59167439 59167501  (1102558) + HarbingerN4_DR    DNA/PIF-Harbinger         1     65   (795) 3153462  
   228   20.7  5.0  9.2  chr6              59167623 59167803  (1102256) + SAT-12_DR         Satellite                54    227  (1082) 3153463  
   417   22.3  6.7  0.9  chr6              59167891 59167994  (1102065) + Harbinger-N28_DR  DNA/PIF-Harbinger       553    662     (0) 3153464  
   463   20.9  8.8  2.0  chr6              59168241 59168377  (1101682) + HarbingerN4_DR    DNA/PIF-Harbinger       533    678   (182) 3153465  
   303   23.2  3.5  7.1  chr6              59168365 59168480  (1101579) + HarbingerN4_DR    DNA/PIF-Harbinger       749    860     (0) 3153466 *
   638   13.4 14.0  1.3  chr6              59168851 59168986  (1101073) C EnSpm-N27B_DR     DNA/CMC-EnSpm           (6)    167      15 3153467  
   794   14.3  2.8  4.6  chr6              59169098 59169273  (1100786) C EnSpm-N27B_DR     DNA/CMC-EnSpm           (0)    173       1 3153468  
   271   11.8  0.0  2.0  chr6              59169384 59169435  (1100624) + L2-5_DRe          LINE/L2                2171   2221     (6) 3153469  
   708   17.6  1.7  7.1  chr6              59169471 59169647  (1100412) C EnSpm-N27B_DR     DNA/CMC-EnSpm           (0)    173       6 3153470  
   429   16.0  4.7  6.4  chr6              59169653 59169779  (1100280) C EnSpm-N27B_DR     DNA/CMC-EnSpm          (36)    137      13 3153471  
   626   16.2  7.8  4.0  chr6              59169888 59170054  (1100005) C EnSpm-N27B_DR     DNA/CMC-EnSpm           (0)    173       1 3153472  
   294   11.7  0.0  3.3  chr6              59170145 59170206  (1099853) + L2-5_DRe          LINE/L2                2167   2226     (1) 3153473  
   670   14.5  2.2  3.7  chr6              59170257 59170392  (1099667) C EnSpm-N27B_DR     DNA/CMC-EnSpm           (8)    165      32 3153474  
   747   13.9  8.6  2.3  chr6              59170608 59170769  (1099290) C EnSpm-N27B_DR     DNA/CMC-EnSpm           (0)    173       2 3153475  
   376   10.3  6.0  6.0  chr6              59170795 59170877  (1099182) C EnSpm-N27B_DR     DNA/CMC-EnSpm          (89)     84       2 3153476  
   631   16.8  7.3  6.7  chr6              59171411 59171602  (1098457) + DNA-2-30_DR       DNA                       1    193   (195) 3153477 *
   771   17.1 14.4  4.5  chr6              59171433 59171695  (1098364) C DNA-2-30B_DR      DNA                    (30)    383      96 3153478 *
  1946    7.4 15.5  1.3  chr6              59171695 59172023  (1098036) + HE1_DR1           SINE/tRNA-V-RTE          10    384    (18) 3153479  
   922   19.6  1.3  6.3  chr6              59171828 59172061  (1097998) C DNA8-23_DR        DNA                  (4858)   1881    1659 3153480 *
   372   15.8  0.0  8.4  chr6              59172032 59172121  (1097938) C DNA-2-30_DR       DNA                   (305)     83       1 3153481 *
  1527    7.3  7.3  0.0  chr6              59172779 59172996  (1097063) + HATN8_DR          DNA/Zisupton             21    254     (1) 3153482  
   251   24.3 11.5  5.5  chr6              59173400 59173581  (1096478) C CryptonA-1_DR     DNA/Crypton-A        (2137)    230      60 3153483  
   276   32.1  2.2  2.3  chr6              59173790 59173804  (1096255) + IS3EU-1_DR        DNA/IS3EU               215    237  (8467) 3153484  
   205   23.6  4.6 19.9  chr6              59173805 59174000  (1096059) C CryptonA-1_DR     DNA/Crypton-A        (2137)    230      60 3153485  
   204   35.4  1.9  5.9  chr6              59173859 59174278  (1095781) C IS3EU-1_DR        DNA/IS3EU              (89)   8615    8212 3153486 *
   276   32.1  2.2  2.3  chr6              59174001 59174169  (1095890) + IS3EU-1_DR        DNA/IS3EU               238    516  (8188) 3153484  
   290   20.6  3.2  1.1  chr6              59175313 59175328  (1094731) C hAT-N178_DR       DNA/hAT-Ac           (1164)    543     526 3153487  
   807   16.0  1.8  1.2  chr6              59175329 59175499  (1094560) + DNA-2-30B_DR      DNA                       1    172   (241) 3153488  
   218   18.6  9.4 10.2  chr6              59175532 59175554  (1094505) + Mariner-N20_DR    DNA/TcMar-Tc1            44     65   (804) 3153489  
   485   20.3  7.0  5.7  chr6              59175555 59175711  (1094348) + DNAX-16_DR        DNA                       1    159   (264) 3153490  
  1948   14.9  6.6  0.0  chr6              59175721 59176069  (1093990) C HE1_DR1           SINE/tRNA-V-RTE        (30)    372       1 3153491  
   954   26.3  7.1  5.8  chr6              59176070 59176191  (1093868) + EnSpm-N11_DR      DNA/CMC-EnSpm          3334   3797  (1556) 3153492  
   292   17.4  2.6  3.9  chr6              59176123 59176200  (1093859) + DNA6-6_DR         DNA                    4484   4560  (6721) 3153493 *
   229   23.2  6.7  5.8  chr6              59176201 59176232  (1093827) + Polinton-1N1_DR   DNA/Maverick          14183  14279  (1190) 3153494  
   478    7.6  0.1 19.8  chr6              59176563 59176610  (1093449) + (TG)n             Simple_repeat             1    189    (51) 3153495  
   889    5.6  0.0  3.7  chr6              59176611 59176722  (1093337) + Polinton-4N1_DR   DNA/Maverick           4720   4827  (5609) 3153496  
   468    5.2  0.0 17.7  chr6              59176623 59176808  (1093251) + Zisupton-7_DR     DNA/Zisupton          11377  11534  (5548) 3153497 *
   462   14.5  4.7  6.9  chr6              59176658 59176850  (1093209) C DNA-N43_DR        DNA/TcMar-Fot1        (333)    721     533 3153498 *
   359   17.7  8.8  0.0  chr6              59176769 59176881  (1093178) + EnSpm-7_DR        DNA/CMC-EnSpm          7093   7215  (3819) 3153499 *
   769   10.7  2.5 29.3  chr6              59176819 59177055  (1093004) C DNA-N43_DR        DNA/TcMar-Fot1        (336)    718     531 3153500  
   478    7.6  0.1 19.8  chr6              59176851 59176861  (1093198) + (TG)n             Simple_repeat           190    240     (0) 3153495 *
   460   12.4  0.0  4.8  chr6              59176978 59177087  (1092972) C Helitron-2_DR     RC/Helitron         (21303)   6109    6005 3153501  
   358   16.4  8.7  0.0  chr6              59177095 59177198  (1092861) + Tx1-38_DR         LINE/L1-Tx1            4611   4723    (50) 3153502  
  1245   13.1  4.8  0.0  chr6              59177282 59177508  (1092551) + hAT-N155B_DR      DNA/hAT-Tip100            1    238   (285) 3153503  
  4904   10.5 24.1  6.7  chr6              59177509 59178694  (1091365) C hAT-N22B_DR       DNA/hAT-Ac              (0)   1379       1 3153504  
  1314   14.6  6.7  3.1  chr6              59178695 59178977  (1091082) + hAT-N155B_DR      DNA/hAT-Tip100          231    523     (0) 3153505  
   299   16.9  0.0  0.0  chr6              59178978 59179036  (1091023) C hAT-N127_DR       DNA/hAT-Charlie      (7804)   2512    2454 3153506  
   262   26.4 18.6  0.5  chr6              59179037 59179160  (1090899) + Tx1-6_DR          LINE/L1-Tx1            5030   5245   (230) 3153507  
   235   23.7  2.0  6.3  chr6              59179160 59179258  (1090801) + DNAX-16_DR        DNA                     276    370    (53) 3153508 *
  1374   19.8  5.6  2.7  chr6              59179362 59179397  (1090662) C DNA6-6_DR         DNA                  (4052)   7229    7004 3153509  
  1945   10.3  4.6  0.3  chr6              59179398 59179699  (1090360) + HE1_DR1           SINE/tRNA-V-RTE           1    315    (87) 3153510  
  1374   19.8  5.6  2.7  chr6              59179700 59179719  (1090340) C DNA6-6_DR         DNA                  (4052)   7003    6862 3153509  
   427   10.0  7.0  1.3  chr6              59180098 59180168  (1089891) C hAT-N177_DR       DNA/hAT-Tip100        (377)    593     519 3153511  
   923   15.1 18.3  2.7  chr6              59180332 59180847  (1089212) C HATN12B_DR        DNA/hAT-Ac              (0)    695       1 3153512  
  3601    9.5 16.5  0.3  chr6              59181062 59181696  (1088363) C hAT-N190B_DR      DNA/hAT                 (0)    738       1 3153513  
  1349   16.9 12.2  1.5  chr6              59181700 59182059  (1088000) + Kolobok-1N2_DR    DNA/Kolobok-T2           25    422   (268) 3153514  
  1945    7.8  3.6 32.5  chr6              59182062 59182683  (1087376) C hAT-N75_DR        DNA/hAT-Charlie         (0)   1327     632 3153515  
  9741    3.7  2.2  0.0  chr6              59182684 59183863  (1086196) + Harbinger-4N1C_DR DNA/PIF-Harbinger         1   1206     (0) 3153516  
  2266   17.0  7.8  4.3  chr6              59183864 59184404  (1085655) C hAT-N75_DR        DNA/hAT-Charlie       (693)    634      76 3153515  
  8951    2.0  1.1  0.7  chr6              59184405 59185463  (1084596) C hAT-N165B_DR      DNA/hAT-Ac              (0)   1064       1 3153517  
   550   11.7 10.6  0.0  chr6              59185464 59185539  (1084520) C hAT-N75_DR        DNA/hAT-Charlie      (1241)     86       1 3153518  
  1489   13.0  3.7  2.2  chr6              59185549 59185816  (1084243) + Kolobok-1N2_DR    DNA/Kolobok-T2          419    690     (0) 3153519  
   321    6.7 30.7  0.0  chr6              59185817 59185891  (1084168) + DNA-N19_DR        DNA                     277    374   (289) 3153520  
   414   14.7  9.6  1.8  chr6              59185900 59186003  (1084056) + TDR7              DNA                     429    540     (1) 3153521  
   201   13.3  2.2  2.2  chr6              59185974 59186019  (1084040) C DNA-N46_DR        DNA                    (74)    463     418 3153522 *
  1019   17.4  1.0  1.0  chr6              59186281 59186489  (1083570) + CryptonV-3_DR     DNA/Crypton-V           939   1147 (22306) 3153523 *
  1140    8.5  0.0  0.0  chr6              59186326 59186489  (1083570) + Mariner-N38_DR    DNA/TcMar-Tc1            95    258   (289) 3153524  
   813   19.5 31.4  3.6  chr6              59186490 59186546  (1083513) + DNAX-25B_DR       DNA/Zisupton           1938   2277  (1261) 3153525  
  2072   12.9  5.7  0.0  chr6              59186547 59186879  (1083180) + HE1_DR1           SINE/tRNA-V-RTE           1    352    (50) 3153526  
   468   23.5  1.6  1.6  chr6              59186773 59186893  (1083166) + ERV1-N1-I_DR      LTR/ERV1               1663   1783  (3734) 3153527 *
   350   26.4  3.5  0.7  chr6              59186866 59187006  (1083053) + TDR23             DNA                     421    565   (582) 3153528 *
  1830   11.0  2.3  1.0  chr6              59187562 59187865  (1082194) C hAT-N129_DR       DNA/hAT-Ac              (0)    764     457 3153529  
   367   25.6  3.5  0.0  chr6              59187856 59187941  (1082118) C EnSpm-N40_DR      DNA/CMC-EnSpm        (2886)   2508    2420 3153530 *
   364   22.8  3.8  4.8  chr6              59187858 59187963  (1082096) + DNA8-10_DR        DNA/hAT-Ac             2727   2831  (1187) 3153531 *
   521   12.2  0.0  0.0  chr6              59187872 59187945  (1082114) C DIRS-1E-LTR_DR    LTR/Ngaro             (410)    280     207 3153532  
   428   21.0  2.9  0.4  chr6              59187946 59187974  (1082085) + EnSpm-N42B_DR     DNA/CMC-EnSpm          3333   3423   (881) 3153533  
   310   23.3  9.7  0.0  chr6              59187978 59188080  (1081979) + Kolobok-N1_DR     DNA/Kolobok-T2?         513    625   (174) 3153534  
   207   17.0  2.9 16.1  chr6              59188155 59188224  (1081835) + Gypsy75-I_DR      LTR/Gypsy              1311   1372  (5115) 3153535 *
   224   16.6  7.9  4.6  chr6              59188167 59188229  (1081830) + Togen-1_DR        LINE/R2-NeSL           2570   2634   (928) 3153536  
   266    5.7  0.0  0.0  chr6              59189682 59189716  (1080343) C hAT-N108_DR       DNA/hAT-Ac            (466)    110      76 3153537  
   835   16.2  0.4  4.2  chr6              59189721 59190027  (1080032) + (CATTA)n          Simple_repeat             1    397   (849) 3153538  
   340   25.8  0.0  5.6  chr6              59190028 59190216  (1079843) + (ATTAG)n          Simple_repeat             1    179     (0) 3153539 *
   572   23.3  0.0 15.6  chr6              59190157 59190364  (1079695) + (CATTG)n          Simple_repeat             1    180     (0) 3153540  
   835   16.2  0.4  4.2  chr6              59190365 59191017  (1079042) + (CATTA)n          Simple_repeat           398   1246     (0) 3153538  
   258   27.2  2.0 11.4  chr6              59190371 59190419  (1079640) C Polinton-1N1_DR   DNA/Maverick          (404)  15065   15023 3153541 *
   338   26.4  1.7  0.0  chr6              59190420 59190593  (1079466) + (ATTAG)n          Simple_repeat             3    179     (0) 3153542  
   262   24.2  5.5  0.0  chr6              59190550 59190714  (1079345) + (CATTT)n          Simple_repeat             1    174     (0) 3153543 *
   258   27.2  2.0 11.4  chr6              59190715 59191029  (1079030) C Polinton-1N1_DR   DNA/Maverick          (404)  15022   14742 3153541  
   332   10.2  0.0  1.4  chr6              59191187 59191256  (1078803) C EnSpm-N14_DR      DNA/CMC-EnSpm         (921)   3659    3591 3153544  
   247    9.6  8.4  0.0  chr6              59191198 59191271  (1078788) + Polinton-4_DR     DNA/Maverick          17118  17197  (3090) 3153545 *
   252   14.9  2.6  5.3  chr6              59191216 59191293  (1078766) + LOOPERN2_DR       DNA/Kolobok-T2          855    930   (445) 3153546  
   225   15.2  6.0  8.2  chr6              59191272 59191297  (1078762) + Zisupton-7_DR     DNA/Zisupton          11466  11563  (5519) 3153547 *
   204   21.3  0.0  3.8  chr6              59191524 59191606  (1078453) + hAT-N48B_DR       DNA/hAT-Ac             1595   1674   (466) 3153548  
   262   24.3  4.6  8.0  chr6              59191679 59191699  (1078360) + HATN11B_DR        DNA/hAT                 267    311   (379) 3153549  
   416   12.4  1.0  0.0  chr6              59191700 59191796  (1078263) + Helitron-2_DR     RC/Helitron            6018   6115 (21297) 3153550 *
   494   22.2  0.0  5.8  chr6              59191715 59191824  (1078235) C EnSpm-7_DR        DNA/CMC-EnSpm        (3842)   7192    7089 3153551 *
   577   14.6  0.0  0.0  chr6              59191728 59191905  (1078154) + (CA)n             Simple_repeat             1    178     (0) 3153552  
   262   24.3  4.6  8.0  chr6              59191825 59191897  (1078162) + HATN11B_DR        DNA/hAT                 312    478   (212) 3153549 *
   416   17.2  2.8 17.9  chr6              59191906 59192069  (1077990) C hAT-N48B_DR       DNA/hAT-Ac            (451)   1831    1375 3153553  
   272   22.7  0.0  6.5  chr6              59192028 59192126  (1077933) C Polinton-4_DR     DNA/Maverick         (3092)  17195   17103 3153554 *
   328   31.4  3.0  7.2  chr6              59192042 59192110  (1077949) + Zisupton-6_DR     DNA/Zisupton           8385   8551 (13565) 3153555  
   537   21.2  1.9 20.8  chr6              59192111 59192189  (1077870) + DNA-N43_DR        DNA/TcMar-Fot1          510    645   (409) 3153556  
   389   25.4  0.0 10.3  chr6              59192190 59192404  (1077655) + ERV1-N3-I_DR      LTR/ERV1               3593   3787   (804) 3153557 *
   497   37.4  0.3  5.0  chr6              59192310 59192620  (1077439) + (CACG)n           Simple_repeat             1    296     (0) 3153558  
   418   27.2  0.7 11.8  chr6              59192363 59192636  (1077423) + Polinton-1_DR     DNA/Maverick          17597  17749   (736) 3153559 *
   378   27.3  0.0 12.7  chr6              59192388 59192644  (1077415) C Zisupton-7_DR     DNA/Zisupton         (5548)  11534   11369 3153560 *
   537   21.2  1.9 20.8  chr6              59192405 59192444  (1077615) + DNA-N43_DR        DNA/TcMar-Fot1          646    718   (336) 3153556  
   304   30.5  0.4  7.1  chr6              59192421 59192668  (1077391) + ERV1-N3-I_DR      LTR/ERV1               3593   3767   (824) 3153561 *
   328   31.4  3.0  7.2  chr6              59192445 59192528  (1077531) + Zisupton-6_DR     DNA/Zisupton           8552   8762 (13354) 3153555  
   537   28.5  0.0  7.4  chr6              59192529 59192583  (1077476) + (CA)n             Simple_repeat             1    501     (0) 3153562  
   252   27.7  8.5  7.7  chr6              59192584 59192643  (1077416) + EnSpm-21_DR       DNA/CMC-EnSpm          6120   6978  (2172) 3153563  
  1978   14.7  2.2  1.7  chr6              59192889 59192933  (1077126) C EnSpm-N17_DR      DNA/TcMar            (1768)   3425    3064 3153564  
  2310    8.0  3.8  0.3  chr6              59192934 59193248  (1076811) C SINE2-3_DR        SINE/tRNA-V-RTE         (0)    368      43 3153565  
   747   26.5  1.6 18.9  chr6              59193003 59193108  (1076951) C DNA9-3_DR         DNA/MULE-MuDR?       (1470)   9909    9783 3153566 *
   888   14.9  7.1  0.6  chr6              59193109 59193277  (1076782) C SAT-26B_DR        Satellite               (0)    793     614 3153567  
   747   26.5  1.6 18.9  chr6              59193278 59193584  (1076475) C DNA9-3_DR         DNA/MULE-MuDR?       (1470)   9782    9413 3153566  
   402   20.6  3.0 15.5  chr6              59193515 59193574  (1076485) + EnSpm-9_DR        DNA/CMC-EnSpm           728    802  (7818) 3153568 *
   941   14.8  3.7 13.3  chr6              59193575 59193882  (1076177) C DNA-N43_DR        DNA/TcMar-Fot1        (327)    727     533 3153569  
   675   13.1  0.0 12.1  chr6              59193585 59193747  (1076312) + (TG)n             Simple_repeat             1    456     (0) 3153570 *
   423   23.9  0.9  2.4  chr6              59193655 59193868  (1076191) C Gypsy120-LTR_DR   LTR/Gypsy             (786)    250      40 3153571 *
   216   20.9 12.3  1.0  chr6              59193748 59193825  (1076234) C EnSpm-21_DR       DNA/CMC-EnSpm        (2171)   6979    6751 3153572 *
   423   11.0  1.3 26.8  chr6              59193826 59194049  (1076010) + hAT-N48C_DR       DNA/hAT-Ac             1698   1876   (423) 3153573  
   402   20.6  3.0 15.5  chr6              59193883 59194095  (1075964) + EnSpm-9_DR        DNA/CMC-EnSpm           803   1073  (7547) 3153568 *
   360   19.1  2.7 11.9  chr6              59193892 59194111  (1075948) C DNA-N43_DR        DNA/TcMar-Fot1        (327)    727     526 3153574 *
   352   13.3  0.7 11.5  chr6              59193988 59194131  (1075928) + Polinton-4N1_DR   DNA/Maverick           4710   4839  (5597) 3153575 *
   432   22.1  6.4  3.1  chr6              59194045 59194055  (1076004) C hAT-N48B_DR       DNA/hAT-Ac            (383)   1757    1689 3153576  
   216   20.9 12.3  1.0  chr6              59194050 59194104  (1075955) C EnSpm-21_DR       DNA/CMC-EnSpm        (2171)   6750    6583 3153572 *
   291   19.7  0.5 33.5  chr6              59194056 59194261  (1075798) + hAT-N159_DR       DNA/hAT-Ac             1458   1612   (210) 3153577 *
   306    5.5  5.5  0.0  chr6              59194236 59194290  (1075769) + Ginger1-2_DR      DNA/Ginger-1            398    455  (6167) 3153578  
   224   16.7  0.0  0.0  chr6              59194261 59194302  (1075757) + Gypsy47-I_DR      LTR/Gypsy               153    194  (4875) 3153579 *
   432   22.1  6.4  3.1  chr6              59194262 59194293  (1075766) C hAT-N48B_DR       DNA/hAT-Ac            (383)   1688    1455 3153576  
   212   19.5  1.3  4.1  chr6              59194291 59194306  (1075753) C EnSpm-9_DR        DNA/CMC-EnSpm        (7720)    896     828 3153580 *
   291   22.4  9.3  0.0  chr6              59194523 59194629  (1075430) C hAT-N87_DR        DNA/hAT-Ac             (30)    490     374 3153581  
   268   24.6  2.9 16.4  chr6              59194640 59195172  (1074887) + DNA6-2_DR         DNA                     366   1035  (1499) 3153582 *
   339   23.6  3.2 20.7  chr6              59194772 59195243  (1074816) C DNA6-2_DR         DNA                    (72)   2462    1804 3153583  
   267   20.7  5.1 16.1  chr6              59195447 59195837  (1074222) + DNA6-2_DR         DNA                     398    751  (1783) 3153584  
   208   24.0  6.4 12.3  chr6              59196184 59196465  (1073594) + DNA6-2_DR         DNA                     414    751  (1783) 3153585  
   228   14.7  2.6  3.9  chr6              59197032 59197109  (1072950) + Rex1-31_DRe       LINE/Rex-Babar         3040   3116   (417) 3153586 *
   294   27.7  0.0  0.0  chr6              59197041 59197152  (1072907) C hAT-2n1_DR        DNA/hAT-Charlie        (62)   1148    1037 3153587 *
   979   28.3  0.4 11.5  chr6              59197058 59197910  (1072149) C Zisupton-6_DR     DNA/Zisupton        (13506)   8610    8395 3153588  
   711   18.7  0.0  4.2  chr6              59197569 59198334  (1071725) + (TG)n             Simple_repeat             1    733     (0) 3153589 *
   409   21.8 12.1  5.4  chr6              59197584 59197626  (1072433) C EnSpm-21_DR       DNA/CMC-EnSpm        (2172)   6978    6755 3153590 *
   595   15.4  0.1  9.7  chr6              59197627 59197658  (1072401) C ERV1-N3-I_DR      LTR/ERV1              (810)   3781    3729 3153591  
   878   15.3  4.8  6.5  chr6              59197659 59197847  (1072212) C DNA-N43_DR        DNA/TcMar-Fot1        (337)    717     532 3153592  
   836   15.1  1.6 13.4  chr6              59197789 59197971  (1072088) + Zisupton-7_DR     DNA/Zisupton          11368  11531  (5551) 3153593 *
   882   18.2  0.5  7.9  chr6              59197880 59198082  (1071977) C DNA-N43_DR        DNA/TcMar-Fot1        (333)    721     533 3153594  
   595   15.4  0.1  9.7  chr6              59197972 59198051  (1072008) C ERV1-N3-I_DR      LTR/ERV1              (810)   3728    3591 3153591 *
   435   18.8  2.4  0.0  chr6              59198068 59198237  (1071822) C ERV1-N3-I_DR      LTR/ERV1              (825)   3766    3593 3153595 *
   467   17.0  0.6  1.9  chr6              59198090 59198245  (1071814) + Zisupton-7_DR     DNA/Zisupton          11378  11531  (5551) 3153596  
   409   21.8 12.1  5.4  chr6              59198246 59198355  (1071704) C EnSpm-21_DR       DNA/CMC-EnSpm        (2172)   6754    6159 3153590  
   234   16.3  0.0  0.0  chr6              59198314 59198362  (1071697) + DNA8-27B_DR       DNA                     124    172   (727) 3153597 *
   223   11.1  0.0  0.0  chr6              59198766 59198801  (1071258) C Harbinger-3N2_DR  DNA/PIF-Harbinger      (66)    206     171 3153598  
  1777   15.8  4.3  7.8  chr6              59198824 59199288  (1070771) + Kolobok-1N2_DR    DNA/Kolobok-T2           51    500   (190) 3153599  
  1337    8.4  0.0  0.0  chr6              59199417 59199595  (1070464) + TC1DR3            DNA/TcMar-Tc1             1    179  (1046) 3153600  
  5289    5.7  5.4  0.0  chr6              59199598 59200305  (1069754) + TC1DR3            DNA/TcMar-Tc1           480   1225     (0) 3153601  
   252    8.6  1.7  0.0  chr6              59200607 59200664  (1069395) C Harbinger-5_DR    DNA/PIF-Harbinger    (5891)    768     710 3153602 *
   783   26.6  0.6  3.3  chr6              59200621 59200747  (1069312) C Zisupton-6_DR     DNA/Zisupton        (12629)   9487    9287 3153603  
   615   13.2  2.6  0.0  chr6              59200748 59200899  (1069160) + Zisupton-7_DR     DNA/Zisupton          11376  11531  (5551) 3153604  
   783   26.6  0.6  3.3  chr6              59200900 59200999  (1069060) C Zisupton-6_DR     DNA/Zisupton        (12830)   9286    9129 3153603  
   210   21.5  1.5  0.0  chr6              59201000 59201064  (1068995) C DNA6-6_DR         DNA                  (1299)   9982    9917 3153605 *
   297   22.2  2.3  8.0  chr6              59201063 59201083  (1068976) + Gypsy82-LTR_Dr    LTR/Gypsy               586    642   (703) 3153606  
   312   16.1  3.5  0.9  chr6              59201084 59201196  (1068863) C Polinton-1_DR     DNA/Maverick          (770)  17715   17600 3153607 *
   345    8.7  8.7  0.0  chr6              59201107 59201198  (1068861) C hAT-N131_DR       DNA/hAT-Ac           (1709)    355     256 3153608 *
   413   26.9  2.3  4.0  chr6              59201113 59201626  (1068433) C EnSpm-N14_DR      DNA/CMC-EnSpm         (927)   3653    3564 3153609 *
   637   22.8  0.0  5.7  chr6              59201129 59201146  (1068913) + (TG)n             Simple_repeat             1     83   (529) 3153610  
   636   22.2  0.2 15.2  chr6              59201147 59201206  (1068853) C ERV1-N3-I_DR      LTR/ERV1              (825)   3766    3723 3153611  
   297   22.2  2.3  8.0  chr6              59201199 59201233  (1068826) + Gypsy82-LTR_Dr    LTR/Gypsy               643    747   (598) 3153606 *
   455   25.2  0.0  1.3  chr6              59201207 59201363  (1068696) + Zisupton-7_DR     DNA/Zisupton          11378  11532  (5550) 3153612 *
   783   26.6  0.6  3.3  chr6              59201234 59201692  (1068367) C Zisupton-6_DR     DNA/Zisupton        (12629)   9128    8392 3153603  
   636   22.2  0.2 15.2  chr6              59201364 59201561  (1068498) C ERV1-N3-I_DR      LTR/ERV1              (825)   3722    3578 3153611 *
   454   25.0  0.0  1.9  chr6              59201407 59201618  (1068441) + Zisupton-7_DR     DNA/Zisupton          11375  11530  (5552) 3153613 *
   604   24.5  4.2  5.3  chr6              59201481 59201670  (1068389) C DNA-N43_DR        DNA/TcMar-Fot1        (336)    718     531 3153614 *
   835   25.5  0.0 12.3  chr6              59201627 59201827  (1068232) + (CGTG)n           Simple_repeat             1    179     (0) 3153615  
   637   22.8  0.0  5.7  chr6              59201671 59201777  (1068282) + (TG)n             Simple_repeat            84    612     (0) 3153610 *
   251   15.9  0.0  1.4  chr6              59201771 59201840  (1068219) C DNA-N43_DR        DNA/TcMar-Fot1        (336)    718     650 3153616 *
   211   20.9  1.0  4.1  chr6              59201776 59201875  (1068184) C LOOPERN2_DR       DNA/Kolobok-T2       (1028)    347     251 3153617 *
  2287   12.2  3.6  0.5  chr6              59202153 59202508  (1067551) C DNA-N17_DR        DNA                     (0)    367       1 3153618  
   660   20.5  9.8  1.7  chr6              59202509 59202655  (1067404) C DNA8-10_DR        DNA/hAT-Ac           (1777)   2241    2082 3153619 *
  1127   14.6  3.0  4.7  chr6              59202528 59202764  (1067295) C HE1_DR1           SINE/tRNA-V-RTE         (5)    397     165 3153620  
   865   20.1  5.5 10.8  chr6              59202535 59202799  (1067260) + EnSpm-N48B_DR     DNA/CMC-EnSpm           748   1201 (10253) 3153621 *
   472   16.9  0.0  5.3  chr6              59202800 59202899  (1067160) C DNA8-3C_DR        DNA/hAT-Tip100          (0)    305     211 3153622  
  1682   12.7 12.2  0.6  chr6              59202939 59203240  (1066819) + DNA-5-7_DR        DNA/hAT-hAT5              1    337   (337) 3153623  
   207   19.9  3.1 11.2  chr6              59203226 59203321  (1066738) + DNA9-N1_DR        DNA/MULE-NOF           2263   2351  (2665) 3153624 *
   780   25.2  0.0  8.2  chr6              59203260 59203541  (1066518) + (CTCA)n           Simple_repeat             1    425     (0) 3153625  
   269   30.0  2.9  8.6  chr6              59203271 59203689  (1066370) + hAT-N22_DR        DNA/hAT-Ac              339    735  (1003) 3153626 *
   570   22.4  0.0  1.7  chr6              59203542 59203723  (1066336) + (TTCA)n           Simple_repeat             1    179     (0) 3153627 *
   759   12.6  1.6  0.0  chr6              59203715 59203841  (1066218) + DNA-5-7_DR        DNA/hAT-hAT5            546    674     (0) 3153628  
   454   14.6  0.0  0.0  chr6              59204018 59204154  (1065905) C ERV1-N3-I_DR      LTR/ERV1              (848)   3743    3607 3153629  
   375   14.7  0.0  0.0  chr6              59204066 59204167  (1065892) C Helitron-2_DR     RC/Helitron         (21307)   6105    6004 3153630 *
   433   12.0  2.2  7.8  chr6              59204078 59204213  (1065846) + hAT-2n1_DR        DNA/hAT-Charlie        1052   1180    (30) 3153631  
   305   17.3  2.6  1.3  chr6              59204357 59204432  (1065627) C CryptonV-N5_DR    DNA/Crypton-V       (18929)   5608    5532 3153632 *
   781   25.7  0.4  3.2  chr6              59204367 59205305  (1064754) + (CTCA)n           Simple_repeat             1    912     (0) 3153633  
   419   31.9  4.1  4.5  chr6              59204373 59205450  (1064609) + hAT-N22_DR        DNA/hAT-Ac              254   1260   (474) 3153634 *
   420   39.1  0.0  0.6  chr6              59204560 59204739  (1065320) + (CTCG)n           Simple_repeat             2    180     (0) 3153635 *
   764   19.6  0.6  2.4  chr6              59204697 59206105  (1063954) + (TTCA)n           Simple_repeat             1   1383     (0) 3153636  
   670   25.4  0.1  5.0  chr6              59205451 59206319  (1063740) + (CTCA)n           Simple_repeat             1    825     (0) 3153637 *
   514   23.7  0.0  0.8  chr6              59206473 59206604  (1063455) + Polinton-4N1_DR   DNA/Maverick           4693   4823  (5613) 3153638 *
   866    7.8  0.7  0.0  chr6              59206507 59206647  (1063412) C Zisupton-6_DR     DNA/Zisupton        (12663)   9453    9312 3153639  
   349   31.3  3.0  0.6  chr6              59206508 59206569  (1063490) + DIRS-15B_DR       LTR/Ngaro              3979   4117  (1192) 3153640 *
   379    9.1  1.3  0.0  chr6              59206580 59206656  (1063403) + CryptonV-3_DR     DNA/Crypton-V          8193   8270 (15183) 3153641  
   297   31.6  0.6  2.3  chr6              59206605 59206647  (1063412) + ZFERV-2-I_DR      LTR/ERV1                674    845  (9719) 3153642 *
   668   20.5 16.6  6.2  chr6              59206638 59206902  (1063157) + DNA-5-4_DR        DNA                     613    903   (169) 3153643  
   349   31.3  3.0  0.6  chr6              59206661 59206671  (1063388) + DIRS-15B_DR       LTR/Ngaro              4118   4146  (1163) 3153640 *
   249   17.1  1.9  7.8  chr6              59207061 59207099  (1062960) + EnSpm-9_DR        DNA/CMC-EnSpm           684    785  (7835) 3153644 *
   309   19.2  0.0  0.0  chr6              59207086 59207158  (1062901) + Polinton-4N1_DR   DNA/Maverick           4714   4786  (5650) 3153645  
   283   17.4  0.0  0.0  chr6              59207100 59207168  (1062891) + hAT-N48C_DR       DNA/hAT-Ac             1697   1765   (534) 3153646 *
   251   23.0  0.0  1.4  chr6              59207109 59207183  (1062876) C Zisupton-7_DR     DNA/Zisupton        (16097)    985     912 3153647 *
   218   18.4  2.0  0.0  chr6              59207269 59207317  (1062742) + HE1_DR1           SINE/tRNA-V-RTE         201    250   (152) 3153648  
   322   20.3  4.0  0.0  chr6              59207467 59207540  (1062519) + CryptonV-3_DR     DNA/Crypton-V          1082   1158 (22295) 3153649  
   593   12.5  0.0  2.5  chr6              59207571 59207734  (1062325) + Zisupton-7_DR     DNA/Zisupton          11376  11535  (5547) 3153650  
   567   16.4  0.0  1.1  chr6              59207572 59207756  (1062303) C ERV1-N3-I_DR      LTR/ERV1              (826)   3765    3583 3153651 *
   773    8.6  0.0  3.1  chr6              59207596 59207819  (1062240) + (TG)n             Simple_repeat             1    216     (0) 3153652  
   301   14.7  0.0  7.9  chr6              59207754 59207849  (1062210) + Zisupton-7_DR     DNA/Zisupton           4623   4711 (12371) 3153653 *
   355   10.4  0.0  0.0  chr6              59208217 59208312  (1061747) C ERV1-N3-I_DR      LTR/ERV1              (857)   3734    3639 3153654  
   246   26.7  1.6 13.8  chr6              59208258 59208444  (1061615) + EnSpm-N10_DR      DNA/CMC-EnSpm          7177   7343  (1965) 3153655 *
   281    9.8  4.1  7.7  chr6              59208313 59208337  (1061722) C EnSpm-N14_DR      DNA/CMC-EnSpm         (932)   3648    3532 3153656  
   232   24.2  2.0 15.0  chr6              59208408 59208611  (1061448) C hAT-N48B_DR       DNA/hAT-Ac            (439)   1860    1611 3153657 *
   690   26.5  0.0  7.2  chr6              59208535 59208542  (1061517) + (CA)n             Simple_repeat             1      9  (1074) 3153658  
   239   26.8  0.0 20.1  chr6              59208543 59208757  (1061302) + ERV1-N3-I_DR      LTR/ERV1               3587   3765   (826) 3153659 *
   334   26.9  6.3  1.5  chr6              59208583 59208771  (1061288) C hAT-N48B_DR       DNA/hAT-Ac            (415)   1725    1528 3153660 *
   340   22.3  2.4 13.9  chr6              59208617 59208824  (1061235) + Polinton-1_DR     DNA/Maverick          17565  17751   (734) 3153661  
   280   25.7 13.0  3.3  chr6              59208650 59208716  (1061343) + EnSpm-21_DR       DNA/CMC-EnSpm          6121   6521  (2627) 3153662 *
   448   25.7  0.0  4.3  chr6              59208717 59208887  (1061172) C Zisupton-7_DR     DNA/Zisupton         (5545)  11537   11374 3153663 *
   690   26.5  0.0  7.2  chr6              59208825 59209701  (1060358) + (CA)n             Simple_repeat            10   1083     (0) 3153658  
   463   26.6  0.0  4.3  chr6              59208867 59209124  (1060935) C Zisupton-7_DR     DNA/Zisupton         (5544)  11538   11370 3153664 *
   275   29.6  0.0  6.9  chr6              59208925 59209171  (1060888) + Zisupton-6_DR     DNA/Zisupton           8469   8699 (13417) 3153665 *
   522   22.3  5.2  6.3  chr6              59209009 59209135  (1060924) C hAT-N48C_DR       DNA/hAT-Ac            (458)   1841    1385 3153657  
   394   24.6  0.6  6.5  chr6              59209052 59209229  (1060830) C Zisupton-7_DR     DNA/Zisupton         (5539)  11543   11376 3153666 *
   571   14.6  0.0 31.2  chr6              59209136 59209324  (1060735) + Polinton-1_DR     DNA/Maverick          17596  17739   (746) 3153667  
   295   32.5  0.0  3.7  chr6              59209211 59209405  (1060654) + ERV1-N3-I_DR      LTR/ERV1               3580   3767   (824) 3153668 *
   373   29.1  0.0  6.2  chr6              59209296 59209520  (1060539) C Zisupton-7_DR     DNA/Zisupton         (5544)  11538   11371 3153669  
   280   25.7 13.0  3.3  chr6              59209521 59209593  (1060466) + EnSpm-21_DR       DNA/CMC-EnSpm          6522   6976  (2172) 3153662  
   262   28.8  0.0  0.0  chr6              59209594 59209753  (1060306) C Zisupton-7_DR     DNA/Zisupton         (5547)  11535   11376 3153670  
  8521    6.1  5.2  0.0  chr6              59210211 59211374  (1058685) + TC1DR3            DNA/TcMar-Tc1             1   1225     (0) 3153671  
   284   10.0  0.0  0.0  chr6              59211340 59211379  (1058680) C DNA8-26_DR        DNA                  (2990)   1540    1501 3153672 *
   551   16.9  6.1 16.9  chr6              59211517 59211744  (1058315) C Kolobok-N13_DR    DNA                     (0)    459     253 3153673  
   314   20.3  6.6  3.2  chr6              59211732 59211750  (1058309) C Zisupton-6_DR     DNA/Zisupton        (12585)   9531    9406 3153674 *
   378   22.3  0.0  0.0  chr6              59211751 59211853  (1058206) + Polinton-4N1_DR   DNA/Maverick           4705   4807  (5629) 3153675  
   267   19.8  9.9  0.0  chr6              59211765 59211865  (1058194) C Gypsy-31-LTR_DR   LTR/Gypsy             (813)    141      31 3153676 *
   306   21.0  0.0  0.0  chr6              59211782 59211862  (1058197) + DNA6-6_DR         DNA                    9935  10015  (1266) 3153677  
   234   18.7  0.4 25.4  chr6              59211863 59212016  (1058043) C DNA-N43_DR        DNA/TcMar-Fot1        (333)    720     533 3153678 *
   404   15.9  8.1  7.5  chr6              59211903 59211915  (1058144) + EnSpm-N10_DR      DNA/CMC-EnSpm          7177   7196  (2112) 3153679  
   805   10.8  0.0  8.3  chr6              59211916 59212046  (1058013) + Zisupton-7_DR     DNA/Zisupton          11376  11496  (5586) 3153680  
   404   15.9  8.1  7.5  chr6              59212047 59212132  (1057927) + EnSpm-N10_DR      DNA/CMC-EnSpm          7197   7342  (1966) 3153679  
   207   16.3  2.0  0.0  chr6              59212093 59212141  (1057918) C hAT-N182_DR       DNA/hAT-Ac           (1167)    793     744 3153681 *
   235   23.3  3.3  0.0  chr6              59212101 59212160  (1057899) + HATN11B_DR        DNA/hAT                 447    508   (182) 3153682  
   209   24.3  0.0  4.3  chr6              59212161 59212173  (1057886) + Polinton-1N1_DR   DNA/Maverick          14439  14508   (961) 3153683  
   200   13.3  0.0  0.0  chr6              59212619 59212648  (1057411) + DNA-N46_DR        DNA                     428    457    (80) 3153684  
   936   12.1  2.3  4.1  chr6              59212722 59215019  (1055040) C SAT-4_DR          Satellite              (11)   2256       1 3153685  
   225   17.0  2.6  8.2  chr6              59215320 59215393  (1054666) + piggyBac-N9_DR    DNA/PiggyBac             51    120  (1071) 3153686  
  1219   14.9  0.9  0.0  chr6              59215394 59215614  (1054445) + TDR24             DNA                       2    224   (220) 3153687  
   304   18.6  7.6  6.5  chr6              59215618 59215709  (1054350) + Gypsy50-LTR_DR    LTR/Gypsy                 3     95   (258) 3153688  
   887    8.9  0.0  0.0  chr6              59215712 59215823  (1054236) + hAT-N142_DR       DNA/hAT?                 21    132  (1304) 3153689  
   825   14.2  6.1  0.6  chr6              59215824 59215986  (1054073) + DIRS-1F-LTR_DR    LTR/Ngaro               222    393   (292) 3153690 *
  2373    8.8  0.9  0.9  chr6              59215844 59216175  (1053884) + SINE2-4_DR        SINE/tRNA-V-RTE          38    369     (2) 3153691  
   289    8.9  0.0  0.0  chr6              59216175 59216219  (1053840) C hAT-N102_DR       DNA/hAT-Tip100        (113)    715     671 3153692 *
   454    6.8  0.0  0.0  chr6              59216218 59216276  (1053783) + DNA-4-3B_DR       DNA                     713    771   (492) 3153693  
  1662    9.3  0.8  1.5  chr6              59216361 59216621  (1053438) C DNA6-9B_DR        DNA/hAT-hAT5          (805)    259       1 3153694  
   247    8.1  5.4  0.0  chr6              59216622 59216658  (1053401) C hAT-N102_DR       DNA/hAT-Tip100        (699)    129      91 3153695  
   593   15.2  1.9  1.9  chr6              59216723 59216829  (1053230) C TDR25             DNA/hAT-Charlie       (504)    107       1 3153696  
   393    3.8  5.7  0.0  chr6              59216830 59216875  (1053184) C LOOPERN4B_DR      DNA/Kolobok-T2         (47)    456     408 3153697  
   356    9.7  4.7  3.1  chr6              59216824 59216887  (1053172) + Kolobok-N11_DR    DNA/Kolobok-T2           41    105   (366) 3153698 *
   406   21.8  4.7  5.4  chr6              59216845 59216874  (1053185) + Zisupton-6_DR     DNA/Zisupton           9062   9210 (12906) 3153699  
   628   13.4  8.3  0.8  chr6              59216875 59216994  (1053065) C Helitron-N3B_DR   RC/Helitron          (1337)   5267    5139 3153700  
  1172   18.6 22.5  2.0  chr6              59217191 59217333  (1052726) + ENSPM-6_DR        DNA/CMC-EnSpm         13964  14527 (18089) 3153701  
  1949   12.6  9.2  0.0  chr6              59217334 59217713  (1052346) + Mariner-N38_DR    DNA/TcMar-Tc1            83    497    (50) 3153702  
   689   13.4  0.0  2.5  chr6              59217781 59217902  (1052157) + hAT5-N2_DR        DNA/hAT-hAT5           1312   1430  (1155) 3153703  
   214   17.0  3.5  7.3  chr6              59217873 59217929  (1052130) C Ginger1-2_DR      DNA/Ginger-1         (3587)   3035    2981 3153704 *
  8568    6.0  2.7  0.1  chr6              59217903 59219018  (1051041) + L2-3_DRe          LINE/L2                3923   5067     (1) 3153705  
   210   13.6  6.8  0.0  chr6              59218993 59219036  (1051023) C BEL-45_DRe-I      LTR/Pao              (2320)   3480    3434 3153706 *
   911   11.3  0.0  9.4  chr6              59219025 59219210  (1050849) + hAT-N21B_DR       DNA/hAT-Ac             1005   1174   (127) 3153707  
   650   19.2  1.0  8.9  chr6              59219029 59219234  (1050825) + Helitron-N3B_DR   RC/Helitron            2178   2368  (4236) 3153708 *
   350   15.5  1.2  1.2  chr6              59219314 59219398  (1050661) C piggyBac-N14_DR   DNA/PiggyBac?         (710)    287     203 3153709  
   398    5.5  1.8  0.0  chr6              59219405 59219459  (1050600) + LOOPERN3B_DR      DNA/Kolobok-T2           19     74   (975) 3153710  
  9432    7.1  6.3  1.2  chr6              59219460 59220847  (1049212) C hAT-N26_DR        DNA/hAT-Ac              (0)   1459       1 3153711  
  3854   12.1 11.6  2.4  chr6              59220848 59221621  (1048438) + LOOPERN4_DR       DNA/Kolobok-T2           68    911     (6) 3153712  
   493   17.3  7.8  0.7  chr6              59221619 59221746  (1048313) C piggyBac-N14_DR   DNA/PiggyBac?         (812)    185      49 3153709 *
   209   21.5  0.0 11.8  chr6              59222083 59222177  (1047882) C EnSpm-N14_DR      DNA/CMC-EnSpm         (884)   3696    3612 3153713  
  1464   12.9  3.4  1.7  chr6              59222338 59222624  (1047435) + piggyBac-N14_DR   DNA/PiggyBac?             1    292   (705) 3153714  
   876   11.4 10.4  0.5  chr6              59222625 59222817  (1047242) C LTR1_DR           LTR/Gypsy?              (0)    848     637 3153715  
  5921    8.2 26.2  0.5  chr6              59222818 59223887  (1046172) + hAT-N26_DR        DNA/hAT-Ac                1   1343   (116) 3153716  
  1776   16.2 12.6  0.4  chr6              59223988 59224391  (1045668) C Copia-13D_DR-LTR  LTR/Gypsy?            (456)    453       1 3153717  
  1331   14.1  8.4  5.2  chr6              59224392 59224690  (1045369) + piggyBac-N14_DR   DNA/PiggyBac?           288    595   (402) 3153718  
  1712   12.0  5.0  6.3  chr6              59224718 59225056  (1045003) + Kolobok-1N2_DR    DNA/Kolobok-T2          356    690     (0) 3153719  
 10232    1.3  3.1  0.0  chr6              59225252 59226426  (1043633) C Harbinger-N11_DR  DNA/PIF-Harbinger       (0)   1211       1 3153720  
  1362   16.6 17.7  0.8  chr6              59226466 59226793  (1043266) C TDR8B             DNA/hAT-Ac            (128)    835     453 3153721 *
  2291   16.0  5.6 10.4  chr6              59226506 59227127  (1042932) C TDR8              DNA                    (65)   1090     496 3153722  
  8371    3.5  3.5  0.0  chr6              59227130 59228198  (1041861) + Looper-N8_DR      DNA/Kolobok-T2            1   1107     (0) 3153723  
  1992   14.6 16.1  2.6  chr6              59228201 59228635  (1041424) C TDR8              DNA                   (663)    492       1 3153722  
   222   15.2  0.0  0.0  chr6              59228611 59228643  (1041416) + Merlin-2_DR       DNA/Merlin             4798   4830  (9091) 3153724 *
   308    9.8  0.0  1.2  chr6              59228634 59228716  (1041343) C Gypsy82-LTR_Dr    LTR/Gypsy             (595)    750     669 3153725 *
   348    5.4  0.0  1.4  chr6              59228651 59228725  (1041334) + EnSpm-N14_DR      DNA/CMC-EnSpm          3581   3654   (926) 3153726 *
   360   17.5  3.0  3.0  chr6              59228669 59228768  (1041291) C EnSpm-9_DR        DNA/CMC-EnSpm        (7845)    775     676 3153727  
   378   22.9  0.0  0.0  chr6              59228879 59228974  (1041085) C ENSPM-6_DR        DNA/CMC-EnSpm       (18573)  14043   13948 3153728  
   348   18.6  0.0  0.0  chr6              59228889 59228985  (1041074) C ERV1-N3-I_DR      LTR/ERV1              (836)   3755    3659 3153729 *
   307   19.1  0.0  1.1  chr6              59228904 59228998  (1041061) + Gypsy82-LTR_Dr    LTR/Gypsy               657    750   (595) 3153730 *
   437   19.0  0.0  0.0  chr6              59228993 59229071  (1040988) + Harbinger-2_DR    DNA/PIF-Harbinger         2     80  (4247) 3153731  
   312    8.2  0.0  2.0  chr6              59229117 59229166  (1040893) C ASAT_CY           Satellite             (163)     99      51 3153732  
   257   10.6  0.0  8.8  chr6              59229167 59229178  (1040881) C EnSpm-6N1_DR      DNA/CMC-EnSpm        (1901)   7335    7279 3153733  
   531   24.9  2.2  6.4  chr6              59229323 59229665  (1040394) + Zisupton-6_DR     DNA/Zisupton           8365   8821 (13295) 3153734  
   316   24.1  0.7  3.7  chr6              59229543 59229680  (1040379) + hAT-N131_DR       DNA/hAT-Ac              186    319  (1745) 3153735 *
   350   18.9  0.9  0.0  chr6              59229572 59229682  (1040377) C MuDR-2_DR         DNA/MULE-MuDR        (7495)  16438   16327 3153736  
   313   17.5  1.5  6.2  chr6              59229573 59229706  (1040353) C hAT-N187_DR       DNA/hAT-Charlie       (885)    292     165 3153737 *
   224   26.2  0.0  3.6  chr6              59230923 59230934  (1039125) C hAT-N178B_DR      DNA/hAT-Ac           (1359)    524     516 3153738  
  1539   16.9  4.8  0.8  chr6              59230935 59231309  (1038750) + DNA-2-30B_DR      DNA                       3    392    (21) 3153739  
   573   17.3  6.5  4.6  chr6              59231503 59231672  (1038387) C Kolobok-N15_DR    DNA/Kolobok             (0)    912     740 3153740  
  1560   18.1  4.0  1.0  chr6              59231693 59232093  (1037966) + DNA-2-30B_DR      DNA                       1    413     (0) 3153741  
   218   20.8  0.0  0.0  chr6              59232094 59232141  (1037918) C Kolobok-N15_DR    DNA/Kolobok           (226)    686     639 3153740  
   235   12.8  2.1  0.0  chr6              59232263 59232309  (1037750) C Kolobok-N10_DR    DNA/Kolobok           (594)     49       2 3153742  
   461    7.8  0.0  0.9  chr6              59232650 59232766  (1037293) C ENSPM-6_DR        DNA/CMC-EnSpm         (831)  31785   31670 3153743  
   397    0.0  0.8  0.0  chr6              59232662 59232780  (1037279) + (TG)n             Simple_repeat             1    120     (0) 3153744 *
   288   14.2  0.0  0.0  chr6              59232686 59232805  (1037254) + hAT-2n1_DR        DNA/hAT-Charlie        1051   1170    (40) 3153745 *
   315    5.2 19.9  0.0  chr6              59232767 59232784  (1037275) C DNA-N43_DR        DNA/TcMar-Fot1        (328)    725     564 3153746  
   716   19.7 10.0  0.9  chr6              59233040 59233239  (1036820) C LOOPERN4B_DR      DNA/Kolobok-T2          (2)    501     284 3153747  
   312   13.1  0.4  0.0  chr6              59233229 59233324  (1036735) C EnSpm-N42B_DR     DNA/CMC-EnSpm        (2860)   1444    1378 3153748 *
   272    9.8  0.0  0.0  chr6              59233425 59233465  (1036594) + hAT-N117_DR       DNA/hAT-Tip100         1804   1844   (813) 3153749  
  1670    9.9  8.9  0.6  chr6              59233468 59233781  (1036278) C ERV1-N5-LTR_DR    LTR/ERV1                (0)    695     356 3153750  
  1199    6.3  3.2  0.0  chr6              59233784 59233973  (1036086) + DNA-TA-2_DR       DNA/CMC-EnSpm             1    196     (0) 3153751  
  2417    7.4  0.8  2.2  chr6              59233980 59234362  (1035697) C ERV1-N5-LTR_DR    LTR/ERV1              (304)    388       1 3153750  
  1026   15.7  0.0  0.0  chr6              59234404 59234588  (1035471) C DNA-AT-1_DR       DNA                    (25)    367     183 3153752  
   417   23.1  1.2  3.1  chr6              59234450 59234614  (1035445) C DIRS-N3_DR        LTR/Ngaro            (5379)    858     697 3153753 *
   392   16.1  8.6  0.0  chr6              59234988 59235080  (1034979) + Merlin-1_DR       DNA/Merlin             1615   1715  (8812) 3153754 *
   473   11.2  0.0 10.1  chr6              59235055 59235078  (1034981) + DNA8-10_DR        DNA/hAT-Ac             1948   2046  (1972) 3153755  
   598    7.1  0.0  0.0  chr6              59235079 59235163  (1034896) + HE1_DR1           SINE/tRNA-V-RTE          95    179   (223) 3153756  
   735   12.2  1.6  0.0  chr6              59235165 59235287  (1034772) + hAT-N177C_DR      DNA/hAT-Tip100            3    127  (1605) 3153757  
   243    8.8  0.0  0.0  chr6              59235326 59235359  (1034700) C Mariner-N5C_DR    DNA/TcMar            (6208)   1713    1680 3153758  
   252    5.9  0.0  0.0  chr6              59235418 59235451  (1034608) + hAT-N177C_DR      DNA/hAT-Tip100          122    155  (1577) 3153759  
  4513    3.8  0.5  0.7  chr6              59235457 59236046  (1034013) + SINE3-1           SINE/5S-Deu-L2            2    590     (0) 3153760  
  2251    7.8  2.8  2.5  chr6              59236052 59236541  (1033518) + hAT-N177C_DR      DNA/hAT-Tip100          150    659   (305) 3153761  
  1907    3.7  4.1  0.0  chr6              59236545 59236789  (1033270) + HATN8_DR          DNA/Zisupton              1    255     (0) 3153762  
   802   18.2  3.1  4.2  chr6              59236794 59236988  (1033071) + SINE2-1_DR        SINE/tRNA                 1    193     (5) 3153763 *
  5523    7.5  7.3  1.5  chr6              59236986 59237855  (1032204) + hAT-N177C_DR      DNA/hAT-Tip100          554   1473   (259) 3153764  
  3778    9.6  1.8  0.0  chr6              59237856 59238427  (1031632) + DNA-8-3_DR        DNA/P                     1    582   (581) 3153765  
  1682    9.8  5.7  0.0  chr6              59238428 59238692  (1031367) + DNA-8-3_DR        DNA/P                   882   1161     (2) 3153766  
  1562    6.9  8.1  0.8  chr6              59238695 59238942  (1031117) + hAT-N177C_DR      DNA/hAT-Tip100         1466   1731     (1) 3153767  
   959   15.4  2.5  1.0  chr6              59238943 59239137  (1030922) + HE1_DR1           SINE/tRNA-V-RTE         173    370    (32) 3153756  
   269    7.3  2.4  0.0  chr6              59239142 59239182  (1030877) C CryptonV-N6_DR    DNA/Crypton-V         (497)     65      24 3153768  
   204   14.6  0.0  0.0  chr6              59239369 59239409  (1030650) C EnSpm-N14_DR      DNA/CMC-EnSpm         (912)   3668    3628 3153769  
   456   18.6  0.4 10.7  chr6              59239510 59239555  (1030504) + (TG)n             Simple_repeat             1    161   (369) 3153770  
   423   15.1  1.0 10.9  chr6              59239556 59239574  (1030485) C ERV1-N3-I_DR      LTR/ERV1              (825)   3766    3745 3153771  
   432   17.0  0.6  2.6  chr6              59239575 59239731  (1030328) + Zisupton-7_DR     DNA/Zisupton          11376  11529  (5553) 3153772  
   204   27.3  2.5  1.4  chr6              59239578 59239590  (1030469) C Zisupton-6_DR     DNA/Zisupton        (13354)   8762    8740 3153773 *
   489   19.6  0.8 16.2  chr6              59239591 59239718  (1030341) C Helitron-2_DR     RC/Helitron         (21304)   6108    5998 3153774 *
   708   19.8  0.7 12.9  chr6              59239614 59239671  (1030388) C DNA-N43_DR        DNA/TcMar-Fot1        (333)    721     604 3153775  
   352   14.8  0.0 23.4  chr6              59239672 59239882  (1030177) C Polinton-1_DR     DNA/Maverick          (734)  17751   17581 3153776  
   204   27.3  2.5  1.4  chr6              59239719 59239856  (1030203) C Zisupton-6_DR     DNA/Zisupton        (13354)   8739    8481 3153773 *
   423   15.1  1.0 10.9  chr6              59239732 59239855  (1030204) C ERV1-N3-I_DR      LTR/ERV1              (825)   3744    3593 3153771 *
   597   16.5  0.0 17.3  chr6              59239790 59239965  (1030094) + Zisupton-7_DR     DNA/Zisupton          11377  11526  (5556) 3153777  
   708   19.8  0.7 12.9  chr6              59239966 59239998  (1030061) C DNA-N43_DR        DNA/TcMar-Fot1        (333)    603     532 3153775  
   456   18.6  0.4 10.7  chr6              59239999 59240100  (1029959) + (TG)n             Simple_repeat           162    530     (0) 3153770  
   213   25.7  0.0  7.8  chr6              59240019 59240115  (1029944) + EnSpm-7_DR        DNA/CMC-EnSpm          7093   7182  (3852) 3153778 *
   217   26.0  5.5  0.0  chr6              59240045 59240117  (1029942) C Gypsy122-LTR_DR   LTR/Gypsy             (717)    116      40 3153779 *
   227   23.6  2.2  6.9  chr6              59240063 59240153  (1029906) + DNA-N4_DR         DNA                     682    768   (274) 3153780 *
   229   15.4  0.0  0.0  chr6              59240122 59240173  (1029886) C DNA-N4_DR         DNA                   (326)    716     665 3153781  
   232    2.9  5.7  0.0  chr6              59240310 59240344  (1029715) C Helitron-2_DR     RC/Helitron          (3224)  24188   24152 3153782  
   228    2.6  0.0  7.7  chr6              59240322 59240363  (1029696) + Ginger1-2_DR      DNA/Ginger-1            422    460  (6162) 3153783 *
   417   21.2  3.7 12.1  chr6              59240375 59240562  (1029497) + ANGEL             DNA/Kolobok               1    174   (135) 3153784  
   205    7.1  0.0  0.0  chr6              59240566 59240593  (1029466) C Harbinger-N31B_DR DNA/PIF-Harbinger       (0)    681     654 3153785  
   402   12.1  0.0  0.0  chr6              59240694 59240759  (1029300) + hAT-N21B_DR       DNA/hAT-Ac             1097   1162   (139) 3153786 *
  1575   18.0  5.5  4.8  chr6              59240702 59240756  (1029303) C EnSpm-N17_DR      DNA/TcMar            (1754)   3439    3022 3153787  
  2188    9.7  6.4  0.0  chr6              59240757 59241116  (1028943) C HE1_DR1           SINE/tRNA-V-RTE        (18)    384       2 3153788  
   357   16.7  1.3  0.0  chr6              59241119 59241196  (1028863) + hAT-N198_DR       DNA/hAT-Charlie        1162   1240   (159) 3153789  
   595   13.4  0.0  0.0  chr6              59241257 59241353  (1028706) + DIRS-1-LTR_DR     LTR/Ngaro                 5    101   (521) 3153790  
  5671    8.8  8.2  0.6  chr6              59241361 59242264  (1027795) + DNA-3-2_DR        DNA/PIF-Harbinger         2    973     (0) 3153791  
  1092   14.1  0.0  1.1  chr6              59242331 59242517  (1027542) + DIRS-1-LTR_DR     LTR/Ngaro               149    333   (289) 3153790  
   609   20.0  7.9  0.0  chr6              59242393 59242532  (1027527) C DNA8-23_DR        DNA                  (4467)   2272    2122 3153792 *
  1360    7.7  0.5  0.0  chr6              59242537 59242730  (1027329) + hAT-N4C_DR        DNA/hAT-Charlie           1    195     (0) 3153793  
   214   19.0  0.0  7.5  chr6              59242731 59242787  (1027272) + DIRS-1-LTR_DR     LTR/Ngaro               365    417   (205) 3153790  
  1415    8.8  0.0  0.0  chr6              59242845 59243037  (1027022) + LTR-11_DR-LTR     LTR                       1    193     (0) 3153794  
  1005   11.0  4.1  0.8  chr6              59243042 59243221  (1026838) + DIRS-1-LTR_DR     LTR/Ngaro               528    690     (0) 3153790  
   353    3.4  0.2  0.0  chr6              59244017 59244107  (1025952) C EnSpm-N13_DR      DNA/CMC-EnSpm       (13883)   8266    8197 3153795  
   283   13.5  0.0  6.7  chr6              59244021 59244131  (1025928) + EnSpm-N37_DR      DNA/CMC-EnSpm          4078   4181  (2466) 3153796 *
  6705    7.6 15.9  1.1  chr6              59244159 59245413  (1024646) C DNA-1-7_DR        DNA/PIF-Harbinger       (0)   1438       1 3153797  
   433   20.8  4.1  2.4  chr6              59245426 59245548  (1024511) C DNAX-16_DR        DNA                   (291)    132       8 3153798  
  1012   10.6 15.9  3.7  chr6              59245596 59245859  (1024200) + TDR16             DNA/Merlin               12    306     (7) 3153799  
   434   20.9 24.2  0.0  chr6              59245874 59245894  (1024165) + DNA8-26_DR        DNA                    1520   1709  (2821) 3153800  
   704    8.3 28.0  0.0  chr6              59245895 59246026  (1024033) C TDR19             DNA/hAT-Charlie         (0)    405     237 3153801  
   215   16.0  2.0  2.0  chr6              59246204 59246254  (1023805) C L2-1B_DR          LINE/L2                (10)    998     948 3153802  
  3035    6.3  0.5  0.0  chr6              59246303 59246710  (1023349) C hAT-N22B_DR       DNA/hAT-Ac              (0)   1379     970 3153803  
  9269    3.0  0.3  0.2  chr6              59246711 59247853  (1022206) + Harbinger3N_DR    DNA/PIF-Harbinger         1   1144     (0) 3153804  
   953    6.2  4.1  1.3  chr6              59247854 59247991  (1022068) C hAT-N22B_DR       DNA/hAT-Ac            (405)    974     833 3153803  
  8963    3.5  1.5  0.1  chr6              59247992 59249119  (1020940) C Harbinger3N_DR    DNA/PIF-Harbinger       (0)   1144       1 3153805  
  5857    6.5  2.5  1.3  chr6              59249120 59249942  (1020117) C hAT-N22B_DR       DNA/hAT-Ac            (546)    833       1 3153806  
   236    3.1  0.0  9.2  chr6              59250254 59250324  (1019735) + EnSpm-9_DR        DNA/CMC-EnSpm           911    975  (7645) 3153807  
   213   13.6  1.2  0.0  chr6              59250256 59250336  (1019723) C Polinton-1_DR     DNA/Maverick          (788)  17697   17616 3153808 *
   660   18.0  1.6 10.7  chr6              59250265 59250457  (1019602) C DNA-N43_DR        DNA/TcMar-Fot1        (335)    719     543 3153809  
   393    6.8  2.4 13.0  chr6              59250416 59250500  (1019559) C Merlin-1_DR       DNA/Merlin           (3005)   7522    7446 3153810 *
   224   15.0  1.3 27.4  chr6              59250501 59250565  (1019494) + EnSpm-9_DR        DNA/CMC-EnSpm           926   1040  (7580) 3153811  
   217    8.6  0.0  0.0  chr6              59251061 59251095  (1018964) + EnSpm-N59_DR      DNA/CMC-EnSpm?         1742   1776  (1893) 3153812  
  5099    5.1  0.3  0.0  chr6              59251105 59251765  (1018294) C TDR22B            DNA                     (0)   1248     586 3153813  
   846    2.9  0.0  0.0  chr6              59251765 59251869  (1018190) C TDR22B            DNA                  (1143)    105       1 3153813 *
   216    3.5  0.0  0.0  chr6              59251884 59251912  (1018147) + EnSpm-N59_DR      DNA/CMC-EnSpm?         1808   1836  (1833) 3153814  
   779   11.1  4.0  0.0  chr6              59251913 59252035  (1018024) C Copia-28_DR-LTR   LTR/Gypsy?              (0)    318     191 3153815  
  1691   19.1  1.2  0.0  chr6              59252036 59252371  (1017688) + TDR13B            DNA                       1    340   (423) 3153816  
  1223   14.6  2.9  0.0  chr6              59252372 59252576  (1017483) + TDR13B2           DNA                     548    758    (21) 3153817  
  2660    1.8  0.0  0.6  chr6              59252577 59252905  (1017154) + Gypsy121-LTR_DR   LTR/Gypsy                 1    327     (0) 3153818  
   953   11.7  5.8  0.5  chr6              59252930 59253118  (1016941) C Copia-28_DR-LTR   LTR/Gypsy?            (119)    199       1 3153815  
   468   14.4 25.9  0.0  chr6              59253161 59253299  (1016760) C Copia-21_DR-I     LTR/Gypsy?            (554)   1071     897 3153819 *
  1269   10.7  0.9  1.8  chr6              59253284 59253512  (1016547) C Copia-28_DR-LTR   LTR/Gypsy?             (91)    227       1 3153820  
   849    9.5  0.7  0.0  chr6              59253515 59253651  (1016408) C TDR20             DNA/Merlin            (101)    138       1 3153821  
   882   17.9 13.8  0.0  chr6              59253690 59253913  (1016146) C Merlin-N3_DR      DNA/Merlin              (0)    255       1 3153822  
   386   18.6 10.3  0.0  chr6              59253958 59254054  (1016005) + piggyBac-N14_DR   DNA/PiggyBac?            28    134   (863) 3153823  
   278   16.1  8.6  2.7  chr6              59254052 59254121  (1015938) C DNA2-16_DR        DNA                 (10869)   7182    7109 3153824 *
   514    8.3  0.0  1.4  chr6              59254063 59254135  (1015924) C SINE2-5_DR        SINE/tRNA-V-RTE         (3)    279     208 3153825  
   228   18.0  2.0 14.9  chr6              59254065 59254162  (1015897) C CryptonV-1_DR     DNA/Crypton-V       (15187)   2686    2600 3153826 *
   461   18.6  0.0  0.0  chr6              59254136 59254148  (1015911) C Merlin-1_DR       DNA/Merlin           (6423)   4104    4019 3153827  
   398   25.3  0.7  1.4  chr6              59254184 59254206  (1015853) C Zisupton-6_DR     DNA/Zisupton        (12616)   9500    9486 3153828  
   698    9.4  0.0  9.6  chr6              59254207 59254463  (1015596) + (TG)n             Simple_repeat             1    232     (0) 3153829 *
  1387   25.9  5.3  6.2  chr6              59254238 59254277  (1015782) C EnSpm-21_DR       DNA/CMC-EnSpm        (2177)   6973    6920 3153830  
   576   17.0  0.0  0.0  chr6              59254287 59254445  (1015614) + Zisupton-7_DR     DNA/Zisupton          11377  11535  (5547) 3153831  
   532   11.4  0.0 10.7  chr6              59254446 59254463  (1015596) C ERV1-N3-I_DR      LTR/ERV1              (825)   3717    3599 3153832  
  1387   25.9  5.3  6.2  chr6              59254464 59255019  (1015040) C EnSpm-21_DR       DNA/CMC-EnSpm        (2177)   6919    6149 3153830  
   398   25.3  0.7  1.4  chr6              59254464 59254639  (1015420) C Zisupton-6_DR     DNA/Zisupton        (12616)   9485    9370 3153828 *
   379   22.2  0.0  4.9  chr6              59254902 59255029  (1015030) + (CGTG)n           Simple_repeat             3    124     (0) 3153833  
   216   18.2  0.0  0.0  chr6              59255289 59255343  (1014716) C Gypsy82-LTR_Dr    LTR/Gypsy             (636)    709     655 3153834  
   215   11.8  0.0  3.9  chr6              59255305 59255357  (1014702) C TDR8B             DNA/hAT-Ac            (275)    688     638 3153835 *
   853    9.6  2.2  0.0  chr6              59255457 59255591  (1014468) + ANGEL             DNA/Kolobok             120    257    (52) 3153836  
   208   18.9  0.0  1.9  chr6              59255739 59255792  (1014267) + hAT-27N1_DR       DNA/hAT-Ac                9     61   (670) 3153837  
   215   15.4  0.0  0.0  chr6              59255921 59255959  (1014100) + hAT-27N1_DR       DNA/hAT-Ac               22     60   (671) 3153838  
   206   20.0  0.0  0.0  chr6              59256033 59256072  (1013987) + hAT-27N1_DR       DNA/hAT-Ac               22     61   (670) 3153839  
   221   16.2  0.0  0.0  chr6              59256481 59256517  (1013542) + hAT-27N1_DR       DNA/hAT-Ac               24     60   (671) 3153840  
   233   17.3  0.0  1.9  chr6              59256521 59256573  (1013486) + hAT-27N1_DR       DNA/hAT-Ac                9     60   (671) 3153841  
   220   19.2  0.0  1.9  chr6              59256577 59256629  (1013430) + hAT-27N1_DR       DNA/hAT-Ac                9     60   (671) 3153841  
   210   18.4  0.0  0.0  chr6              59256650 59256687  (1013372) + hAT-27N1_DR       DNA/hAT-Ac               23     60   (671) 3153841  
   205   21.2  0.0  1.9  chr6              59256691 59256743  (1013316) + hAT-27N1_DR       DNA/hAT-Ac                9     60   (671) 3153841  
   214   17.3  0.0  1.9  chr6              59256747 59256799  (1013260) + hAT-27N1_DR       DNA/hAT-Ac                9     60   (671) 3153841  
   243   11.8  0.0  2.0  chr6              59257026 59257077  (1012982) + hAT-27N1_DR       DNA/hAT-Ac                9     59   (672) 3153842  
   239   10.3  0.0  0.0  chr6              59257088 59257126  (1012933) + hAT-27N1_DR       DNA/hAT-Ac               22     60   (671) 3153842  
  1893   12.7  9.9  1.4  chr6              59257575 59257962  (1012097) + Kolobok-N5_DR     DNA/Kolobok-T2?           1    421    (64) 3153843  
   239   11.4  0.0  2.3  chr6              59257963 59258006  (1012053) C Kolobok-1N2_DR    DNA/Kolobok-T2          (0)    690     648 3153844  
  2531   19.4  2.9  0.9  chr6              59258007 59258561  (1011498) + DIRS-1F-LTR_DR    LTR/Ngaro                 2    567   (118) 3153845  
   472   22.9 10.8  2.2  chr6              59258542 59258561  (1011498) C DNA2-16_DR        DNA                  (3994)  14057   13932 3153846 *
  1252    5.0  8.3  0.0  chr6              59258562 59258741  (1011318) + hAT-N4C_DR        DNA/hAT-Charlie           1    195     (0) 3153847  
   507   14.0  9.3  0.4  chr6              59258742 59258843  (1011216) + DIRS-1F-LTR_DR    LTR/Ngaro               572    670    (15) 3153848  
   472   22.9 10.8  2.2  chr6              59258742 59258755  (1011304) C DNA2-16_DR        DNA                  (3994)  13931   13826 3153846 *
  3711    7.3  4.2  0.7  chr6              59258841 59259389  (1010670) C SINE3-1a          SINE/5S-Deu-L2          (2)    568       1 3153849  
   359   15.9  0.0  0.0  chr6              59259417 59259479  (1010580) C Kolobok-1N2_DR    DNA/Kolobok-T2         (40)    650     588 3153844  
  9465    7.8  6.5  0.1  chr6              59259504 59260883  (1009176) C EXPANDER1_DR      LINE/RTE-BovB          (30)   3335    1867 3153850  
   232   15.3 18.5  3.2  chr6              59260905 59260985  (1009074) + DNAX-23_DR        DNA                    9331   9423  (2378) 3153851 *
  1627    9.2  2.6  9.6  chr6              59260922 59261234  (1008825) + HE1_DR1           SINE/tRNA-V-RTE          93    385    (17) 3153852  
   409   11.8 13.7  1.9  chr6              59261243 59261337  (1008722) C Kolobok-N5_DR     DNA/Kolobok-T2?       (379)    106       1 3153853  
   200   17.5  6.9  1.6  chr6              59261587 59261644  (1008415) C DNA9-5_DR         DNA                  (1825)   3102    3042 3153854  
  8229    6.8  3.3  0.6  chr6              59261827 59263019  (1007040) + TC1DR3            DNA/TcMar-Tc1             1   1225     (0) 3153855  
   426   18.1  4.3  0.0  chr6              59262947 59263040  (1007019) + Merlin-2_DR       DNA/Merlin             4828   4925  (8996) 3153856 *
   451    4.0  3.9  1.9  chr6              59263171 59263273  (1006786) C Gypsy-31-LTR_DR   LTR/Gypsy             (768)    186      82 3153857  
   293   10.7  2.6  4.3  chr6              59263179 59263196  (1006863) C ERV1-N3-I_DR      LTR/ERV1              (818)   3773    3695 3153858 *
   326    7.5  1.1  0.0  chr6              59263197 59263289  (1006770) + hAT-2n1_DR        DNA/hAT-Charlie        1050   1143    (67) 3153859  
   426   18.1  4.3  0.0  chr6              59263657 59263677  (1006382) C Merlin-2_DR       DNA/Merlin           (8996)   4925    4901 3153860  
  3064    6.4  0.7  0.0  chr6              59263678 59264098  (1005961) C TC1DR3            DNA/TcMar-Tc1           (0)   1225     802 3153861  
   211    6.8  0.0  2.3  chr6              59264237 59264281  (1005778) C EnSpm-9_DR        DNA/CMC-EnSpm        (7638)    982     939 3153862 *
   336   10.6  0.0 24.4  chr6              59264249 59264298  (1005761) C Zisupton-7_DR     DNA/Zisupton         (5545)  11537   11378 3153863  
   460   15.4  0.7  4.2  chr6              59264299 59264447  (1005612) + Gypsy-31-LTR_DR   LTR/Gypsy                12    155   (799) 3153864  
   355   18.1  0.0  6.1  chr6              59264334 59264546  (1005513) + (CA)n             Simple_repeat             1    199     (0) 3153865 *
   259   15.7  2.8  6.5  chr6              59264826 59264968  (1005091) + Polinton-1_DR     DNA/Maverick          17603  17740   (745) 3153866  
   279   12.9  0.0 12.7  chr6              59265018 59265079  (1004980) C EnSpm-N27B_DR     DNA/CMC-EnSpm          (15)    158     104 3153867  
   300   17.7  0.0  7.7  chr6              59265237 59265334  (1004725) + Zisupton-7_DR     DNA/Zisupton           4601   4691 (12391) 3153868  
   236   22.4  4.2  3.3  chr6              59265249 59265368  (1004691) C DNA-N43_DR        DNA/TcMar-Fot1        (404)    650     530 3153869 *
   596   13.6  0.1  7.3  chr6              59265270 59265308  (1004751) + (TG)n             Simple_repeat             1    133    (73) 3153870  
   629   14.3  5.9  8.7  chr6              59265309 59265461  (1004598) + hAT-N48B_DR       DNA/hAT-Ac             1518   1666   (474) 3153871 *
   716   17.0  1.4  6.5  chr6              59265329 59265473  (1004586) + Polinton-4N1_DR   DNA/Maverick           4690   4827  (5609) 3153872  
   543   10.7  0.1 19.9  chr6              59265338 59265382  (1004677) + Zisupton-7_DR     DNA/Zisupton          11374  11449  (5633) 3153873 *
   496   13.5  2.1  2.8  chr6              59265383 59265527  (1004532) C Gypsy-31-LTR_DR   LTR/Gypsy             (799)    155      12 3153874 *
   596   13.6  0.1  7.3  chr6              59265474 59265492  (1004567) + (TG)n             Simple_repeat           134    206     (0) 3153870  
   267   22.8  9.8  8.7  chr6              59265493 59265576  (1004483) + EnSpm-9_DR        DNA/CMC-EnSpm           737   1046  (7574) 3153875 *
   543   10.7  0.1 19.9  chr6              59265528 59265577  (1004482) + Zisupton-7_DR     DNA/Zisupton          11450  11537  (5545) 3153873  
   214   20.2  3.9  8.1  chr6              59265545 59265673  (1004386) + EnSpm-9_DR        DNA/CMC-EnSpm           939   1062  (7558) 3153876 *
   215    9.6  0.0  0.0  chr6              59265667 59265702  (1004357) C Zisupton-6_DR     DNA/Zisupton        (13176)   8940    8889 3153877  
   401   25.0  0.0  0.6  chr6              59265882 59266054  (1004005) C ERV1-N3-I_DR      LTR/ERV1              (825)   3766    3595 3153878  
   285   24.5 14.3  3.4  chr6              59265902 59266382  (1003677) C EnSpm-21_DR       DNA/CMC-EnSpm        (2154)   6996    6465 3153879 *
  1462   23.8  3.9  2.4  chr6              59265904 59266005  (1004054) C Zisupton-6_DR     DNA/Zisupton        (12632)   9484    9361 3153877  
   840   22.7  0.0  2.3  chr6              59266006 59266185  (1003874) + (TG)n             Simple_repeat             2    177     (0) 3153880  
  1462   23.8  3.9  2.4  chr6              59266186 59266975  (1003084) C Zisupton-6_DR     DNA/Zisupton        (12632)   9360    8390 3153877  
   242   19.6  2.0  4.0  chr6              59266886 59266913  (1003146) + hAT-N48B_DR       DNA/hAT-Ac             1572   1667   (470) 3153881 *
   251   12.9  2.9  0.0  chr6              59266914 59266983  (1003076) + DNA6-6_DR         DNA                    9938  10009  (1272) 3153882  
   816   11.2  2.0  0.7  chr6              59267238 59267390  (1002669) C hAT-N21B_DR       DNA/hAT-Ac            (134)   1167    1013 3153883  
   327   22.6  3.8  3.1  chr6              59267248 59267392  (1002667) C ENSPM-6_DR        DNA/CMC-EnSpm       (18105)  14511   14366 3153884 *
  2764   14.4  1.8  0.6  chr6              59267393 59267896  (1002163) C TDR23             DNA                     (3)   1144     635 3153885  
  1739   10.2 22.2  0.2  chr6              59267897 59268230  (1001829) + DNA-2-2_DR        DNA                       1    407     (0) 3153886  
  2406   13.0 17.6  1.8  chr6              59268231 59268776  (1001283) C TDR23             DNA                   (511)    636       4 3153887  
  1287   13.4  7.2  1.4  chr6              59268777 59269048  (1001011) C Mariner-N38_DR    DNA/TcMar-Tc1         (212)    335      48 3153888  
   234   13.3  6.7  0.0  chr6              59269205 59269249  (1000810) + Tx1-25_DR         LINE/L1-Tx1             928    975  (4467) 3153889  
   316   22.7  2.1  0.0  chr6              59269511 59269607  (1000452) + hAT-27N1_DR       DNA/hAT-Ac                9    107   (624) 3153890 *
   517   18.4  9.6  0.0  chr6              59269585 59269606  (1000453) C EnSpm-15_DR       DNA/CMC-EnSpm        (2067)   9387    9354 3153891  
   631    9.5  9.5  0.0  chr6              59269607 59269711  (1000348) + HE1_DR1           SINE/tRNA-V-RTE           1    115   (287) 3153892  
   680   21.6  2.4  4.4  chr6              59269725 59269932  (1000127) C EnSpm-N13_DR      DNA/CMC-EnSpm        (3922)  18227   18024 3153893  
   205   20.0  3.3  0.0  chr6              59269928 59269987  (1000072) + EnSpm-9_DR        DNA/CMC-EnSpm           695    756  (7864) 3153894 *
   245    5.5  0.0  0.0  chr6              59270126 59270180   (999879) C ENSPM-6_DR        DNA/CMC-EnSpm        (4243)  28373   28319 3153895  
   396   23.3  1.1  3.4  chr6              59271569 59271750   (998309) C Polinton-1_DR     DNA/Maverick          (707)  17778   17601 3153896 *
   941    7.3  0.4 22.4  chr6              59271607 59271619   (998440) C ERV1-N3-I_DR      LTR/ERV1              (821)   3770    3751 3153897  
   285   23.4  0.0  4.0  chr6              59271620 59271961   (998098) C Zisupton-6_DR     DNA/Zisupton        (13393)   8723    8395 3153898 *
   597   11.5  0.2  8.6  chr6              59271680 59271699   (998360) + (TG)n             Simple_repeat             1     52   (314) 3153899  
   448   16.7  0.6  1.8  chr6              59271700 59271870   (998189) + hAT-2n1_DR        DNA/hAT-Charlie         970   1138    (72) 3153900 *
   821   15.4  8.6  0.0  chr6              59271744 59271905   (998154) + Polinton-4N1_DR   DNA/Maverick           4652   4827  (5609) 3153901 *
  1026    9.2  0.0  6.9  chr6              59271781 59271966   (998093) C DNA-N43_DR        DNA/TcMar-Fot1        (347)    707     534 3153902  
   346   18.7  0.7 16.9  chr6              59271853 59271925   (998134) C Polinton-1_DR     DNA/Maverick          (648)  17837   17712 3153903 *
   444   22.1  1.1  4.1  chr6              59271926 59272100   (997959) + Zisupton-7_DR     DNA/Zisupton          11377  11546  (5536) 3153904 *
   941    7.3  0.4 22.4  chr6              59271962 59272056   (998003) C ERV1-N3-I_DR      LTR/ERV1              (821)   3750    3592 3153897  
   597   11.5  0.2  8.6  chr6              59271967 59272079   (997980) + (TG)n             Simple_repeat            53    366     (0) 3153899 *
   346   18.7  0.7 16.9  chr6              59272101 59272238   (997821) C Polinton-1_DR     DNA/Maverick          (774)  17711   17473 3153903  
   347    7.9  5.3  0.0  chr6              59272239 59272314   (997745) C EnSpm-N46_DR      DNA/CMC-EnSpm?       (1443)   2297    2218 3153905  
   347    6.8  0.0  0.0  chr6              59272254 59272336   (997723) C EnSpm-N14_DR      DNA/CMC-EnSpm         (924)   3656    3587 3153906  
   346   18.7  0.7 16.9  chr6              59272315 59272327   (997732) C Polinton-1_DR     DNA/Maverick          (648)  17472   17444 3153903 *
   582    7.5  0.0  1.2  chr6              59275133 59275294   (994765) + Zisupton-7_DR     DNA/Zisupton          11377  11536  (5546) 3153907 *
   986   11.8  3.3  3.5  chr6              59275151 59275424   (994635) C DNA-N43_DR        DNA/TcMar-Fot1        (333)    721     531 3153908  
   695    8.8  0.0  0.6  chr6              59275178 59275431   (994628) + (TG)n             Simple_repeat             1    252     (0) 3153909 *
   246   23.1  0.6  0.6  chr6              59275303 59275339   (994720) C EnSpm-21_DR       DNA/CMC-EnSpm        (2172)   6978    6877 3153910 *
   420    9.5  0.0  0.0  chr6              59275340 59275444   (994615) + Polinton-4N1_DR   DNA/Maverick           4721   4825  (5611) 3153911  
   246   23.1  0.6  0.6  chr6              59275445 59275463   (994596) C EnSpm-21_DR       DNA/CMC-EnSpm        (2172)   6876    6818 3153910  
  2509   13.7  3.9  4.1  chr6              59275604 59276192   (993867) + DIRS-1-LTR_DR     LTR/Ngaro                 4    586    (36) 3153912  
   378   23.8  3.6 11.0  chr6              59276251 59276301   (993758) + hAT-N47B_DR       DNA/hAT-Tip100          394    547   (441) 3153913 *
   567   19.1  0.0  3.7  chr6              59276269 59276409   (993650) C EnSpm-15_DR       DNA/CMC-EnSpm        (2067)   9387    9252 3153914 *
   665   10.6  0.9  0.9  chr6              59276302 59276415   (993644) + HE1_DR1           SINE/tRNA-V-RTE           6    119   (283) 3153915  
   433   19.3  0.9  4.5  chr6              59276315 59276428   (993631) C Mariner-N2_DR     DNA/TcMar            (2296)   1670    1561 3153916 *
   238   17.6  1.3  5.3  chr6              59276416 59276493   (993566) + DNAX-19_DR        DNA                     355    429    (10) 3153917 *
   496   10.8  4.1  4.1  chr6              59276474 59276570   (993489) + DNAX-19_DR        DNA                     343    439     (0) 3153917  
  1639   17.1  4.4  5.2  chr6              59277215 59277603   (992456) C DNA-8-19_DR       DNA/hAT-Tip100       (1254)    393       8 3153918  
   588    9.9 10.8  0.0  chr6              59277608 59277718   (992341) C HarbingerN3_DR    DNA/PIF-Harbinger     (687)    377     255 3153919  
   446   22.0  8.1  3.3  chr6              59277701 59277874   (992185) + DIRS-1E-LTR_DR    LTR/Ngaro                31    212   (478) 3153920 *
  2107    2.8  0.0  0.0  chr6              59277880 59278134   (991925) + HATN8_DR          DNA/Zisupton              1    255     (0) 3153921  
   425   14.2 27.3  1.3  chr6              59278135 59278254   (991805) + DIRS-4N4-LTR_DR   LTR/Ngaro               200    350     (6) 3153922  
  3184    8.6  1.5  0.2  chr6              59278307 59278771   (991288) C DNA6-8B_DR        DNA                  (1752)    920     450 3153923  
  3116   12.9  3.5  2.5  chr6              59278772 59278871   (991188) C HATN3_DR          DNA/hAT-Tip100          (0)    571       1 3153924  
  1414    7.9  0.0  0.0  chr6              59279217 59279405   (990654) C LTR-11_DR-LTR     LTR                     (4)    189       1 3153925  
  6449    3.9  0.2  0.0  chr6              59279419 59280218   (989841) + DNA25TWA2_DR      DNA                       1    802     (0) 3153926  
   231    6.1  0.0  0.0  chr6              59280219 59280251   (989808) C LTR-11_DR-I       LTR                    (10)     33       1 3153927  
   892    7.1 24.5  0.0  chr6              59280252 59280406   (989653) C LTR-11_DR-LTR     LTR                     (0)    193       1 3153928  
   200   14.3  0.0  0.0  chr6              59280443 59280484   (989575) + Helitron-N5B_DR   RC/Helitron             671    712   (935) 3153929  
   714    5.7  7.6  0.0  chr6              59282045 59282126   (987933) + DNA21TA1_DR       DNA/TcMar-Tc1             1     90   (449) 3153930  
   352    2.3  0.0  0.0  chr6              59282127 59282170   (987889) + DNA21TA1_DR       DNA/TcMar-Tc1             1     44   (495) 3153931  
   669   14.8  3.5  0.0  chr6              59282184 59282298   (987761) + TDR13             DNA                     654    772     (0) 3153932  
   247   15.6  0.0  4.4  chr6              59282762 59282855   (987204) + Helitron-2_DR     RC/Helitron            6023   6112 (21300) 3153933 *
   334   13.1  0.3 11.3  chr6              59282772 59283077   (986982) + (CA)n             Simple_repeat             1    272     (0) 3153934 *
   371   12.7  0.2 11.1  chr6              59282856 59282908   (987151) C Zisupton-7_DR     DNA/Zisupton         (5569)  11501   11376 3153935  
   413   15.0  0.6  3.1  chr6              59282980 59282999   (987060) C Zisupton-7_DR     DNA/Zisupton         (5544)  11538   11504 3153936  
   436    7.6  0.0 14.9  chr6              59283000 59283076   (986983) + ENSPM-6_DR        DNA/CMC-EnSpm         13950  14016 (18600) 3153937  
   413   15.0  0.6  3.1  chr6              59283077 59283144   (986915) C Zisupton-7_DR     DNA/Zisupton         (5544)  11503   11378 3153936  
   309   17.4  0.5  6.9  chr6              59283250 59283434   (986625) + ERV1-N3-I_DR      LTR/ERV1               3593   3766   (825) 3153938 *
   367   14.2  0.2  9.2  chr6              59283280 59283548   (986511) C Zisupton-7_DR     DNA/Zisupton         (5544)  11538   11376 3153939  
   364   12.8  0.5  6.3  chr6              59283429 59283612   (986447) + ERV1-N3-I_DR      LTR/ERV1               3593   3766   (825) 3153940 *
   705   15.9  3.5  2.1  chr6              59283477 59283617   (986442) C Polinton-4N1_DR   DNA/Maverick         (5609)   4827    4685 3153941 *
   865   14.4  2.6  4.3  chr6              59283507 59283695   (986364) + DNA-N43_DR        DNA/TcMar-Fot1          533    718   (336) 3153942  
   553   18.5  0.2 11.8  chr6              59283549 59283615   (986444) + (CA)n             Simple_repeat             1    367   (399) 3153943 *
   298   20.9  0.0  8.9  chr6              59283616 59283799   (986260) + Polinton-1_DR     DNA/Maverick          17581  17749   (736) 3153944 *
   464   18.6  1.3  4.9  chr6              59283628 59283917   (986142) C Zisupton-7_DR     DNA/Zisupton         (5546)  11536   11376 3153945  
   344   19.4  0.3 12.7  chr6              59283633 59283816   (986243) + ERV1-N3-I_DR      LTR/ERV1               3593   3731   (860) 3153946 *
   627   20.9  0.0 14.5  chr6              59283817 59284029   (986030) + DNA-N43_DR        DNA/TcMar-Fot1          532    717   (337) 3153947  
   322   22.9  0.6  4.9  chr6              59284011 59284180   (985879) + Polinton-1_DR     DNA/Maverick          17601  17763   (722) 3153948 *
   344   19.4  0.3 12.7  chr6              59284030 59284076   (985983) + ERV1-N3-I_DR      LTR/ERV1               3732   3767   (824) 3153946  
   553   18.5  0.2 11.8  chr6              59284077 59284146   (985913) + (CA)n             Simple_repeat           368    766     (0) 3153943  
  7741    1.8  4.1  0.9  chr6              59284382 59285348   (984711) C DNA-N4_DR         DNA                     (0)   1042      45 3153949  
  5325    3.2  0.1  0.0  chr6              59285449 59286104   (983955) C DNA-N4_DR         DNA                   (385)    657       1 3153950  
   767   14.8  1.5  0.0  chr6              59286128 59286262   (983797) C EnSpm-15_DR       DNA/CMC-EnSpm        (2245)   9209    9073 3153951  
  7291    1.4  0.5  4.9  chr6              59286316 59287246   (982813) C L2-1_DR           LINE/L2                 (0)   4985    4094 3153952  
   300   20.9  0.0  0.0  chr6              59287413 59287479   (982580) + EnSpm-N27_DR      DNA/CMC-EnSpm           105    171     (2) 3153953  
   215   17.8  2.2  0.0  chr6              59287841 59287885   (982174) C EXPANDER1_DR      LINE/RTE-BovB           (8)   3357    3312 3153954 *
   836   17.9  0.1  9.8  chr6              59287885 59288869   (981190) + (TG)n             Simple_repeat             1   1134     (0) 3153955  
   706   13.9  0.0 22.0  chr6              59287974 59288167   (981892) + Zisupton-7_DR     DNA/Zisupton          11376  11534  (5548) 3153956 *
   301   14.5  0.7 12.1  chr6              59288060 59288225   (981834) C ERV1-N3-I_DR      LTR/ERV1              (824)   3767    3691 3153957 *
   228   16.9  0.5 19.6  chr6              59288226 59288431   (981628) C Polinton-1_DR     DNA/Maverick          (732)  17753   17581 3153958  
   301   14.5  0.7 12.1  chr6              59288432 59288640   (981419) C ERV1-N3-I_DR      LTR/ERV1              (824)   3690    3594 3153957 *
   446   17.1  0.6  8.0  chr6              59288454 59288746   (981313) + Zisupton-7_DR     DNA/Zisupton          11365  11534  (5548) 3153959 *
   715   18.1  0.3 10.0  chr6              59288608 59288954   (981105) C ERV1-N3-I_DR      LTR/ERV1              (824)   3767    3592 3153960  
   278   18.2  2.7  7.1  chr6              59288693 59289009   (981050) C DNA-N43_DR        DNA/TcMar-Fot1        (332)    722     530 3153961 *
   217   19.9  6.2  7.8  chr6              59288870 59288999   (981060) C EnSpm-21_DR       DNA/CMC-EnSpm        (2172)   6978    6740 3153962 *
   442   20.5  0.0 12.3  chr6              59289000 59289127   (980932) C Zisupton-6_DR     DNA/Zisupton        (12633)   9483    9370 3153963  
   217   19.9  6.2  7.8  chr6              59289128 59289141   (980918) C EnSpm-21_DR       DNA/CMC-EnSpm        (2172)   6739    6711 3153962  
  1633   10.7  9.7  0.0  chr6              59289596 59289905   (980154) + HE1_DR1           SINE/tRNA-V-RTE          19    358    (44) 3153964  
   287   30.5  1.4 10.1  chr6              59289795 59290213   (979846) + Penelope-1_DR     LINE/Penelope          3733   4118   (328) 3153965 *
   676   15.0  0.0  9.7  chr6              59289970 59290691   (979368) + (TG)n             Simple_repeat             1    652     (0) 3153966 *
   912   23.9  1.6  6.0  chr6              59290002 59290783   (979276) C Zisupton-6_DR     DNA/Zisupton        (12642)   9474    8361 3153967  
   386   23.6  9.3  3.4  chr6              59290186 59290328   (979731) C EnSpm-21_DR       DNA/CMC-EnSpm        (2172)   6978    6389 3153968 *
   644   16.6  0.0 21.4  chr6              59290329 59290504   (979555) C Polinton-1_DR     DNA/Maverick          (741)  17744   17600 3153969  
   386   23.6  9.3  3.4  chr6              59290505 59290519   (979540) C EnSpm-21_DR       DNA/CMC-EnSpm        (2762)   6388    6330 3153968  
   552   13.7  0.0 11.0  chr6              59290520 59290691   (979368) + Zisupton-7_DR     DNA/Zisupton          11378  11532  (5550) 3153970 *
   675   18.3  4.2 10.0  chr6              59290544 59290763   (979296) C DNA-N43_DR        DNA/TcMar-Fot1        (336)    718     531 3153971  
   596   19.6  0.5 16.8  chr6              59290650 59290870   (979189) C DNA-N43_DR        DNA/TcMar-Fot1        (336)    718     529 3153971 *
   386   23.6  9.3  3.4  chr6              59290871 59290882   (979177) C EnSpm-21_DR       DNA/CMC-EnSpm        (2172)   6329    6265 3153968  
  2294   25.4  2.4 16.0  chr6              59291151 59294608   (975451) C Helitron-N5_DR    RC/Helitron           (527)   8982    2110 3153972  
   526   12.3  0.0  9.6  chr6              59296667 59296745   (973314) + (TG)n             Simple_repeat             1    312   (163) 3153973  
   683   15.6  0.0 17.8  chr6              59296746 59296917   (973142) C Polinton-1_DR     DNA/Maverick          (740)  17745   17600 3153974  
   458   17.8  4.8  1.0  chr6              59296781 59296967   (973092) C DNA-N43_DR        DNA/TcMar-Fot1        (331)    723     530 3153975 *
   745   11.6  0.0 24.7  chr6              59296904 59297120   (972939) C ERV1-N3-I_DR      LTR/ERV1              (825)   3766    3593 3153976  
   284   10.7  0.0 10.6  chr6              59296977 59297153   (972906) + Zisupton-7_DR     DNA/Zisupton          11375  11534  (5548) 3153977 *
   325   12.4  0.0  0.0  chr6              59297100 59297204   (972855) + Polinton-4N1_DR   DNA/Maverick           4722   4826  (5610) 3153978 *
   328   10.0  0.0  0.0  chr6              59297117 59297206   (972853) + hAT-2n1_DR        DNA/hAT-Charlie        1051   1140    (70) 3153979 *
   526   12.3  0.0  9.6  chr6              59297154 59297192   (972867) + (TG)n             Simple_repeat           313    475     (0) 3153973  
   618   19.5  2.5  0.6  chr6              59297288 59297447   (972612) C DNA-1-3_DR        DNA/PIF-Harbinger     (501)    336     174 3153980  
   532   14.0  5.1  9.3  chr6              59297472 59297628   (972431) + Crypton-N1_DR     DNA/Crypton-A           176    326   (158) 3153981  
   660   19.6  3.5  0.6  chr6              59298092 59298265   (971794) + Crypton-N1_DR     DNA/Crypton-A           304    482     (2) 3153982  
   227   19.6  2.8  3.5  chr6              59298445 59298587   (971472) C ERV1-N3-I_DR      LTR/ERV1              (853)   3738    3597 3153983  
   224   18.5  0.8 12.8  chr6              59298446 59298739   (971320) + (TG)n             Simple_repeat             1    258     (0) 3153984 *
   661   17.5  0.0 11.3  chr6              59298484 59298587   (971472) + Zisupton-7_DR     DNA/Zisupton          11368  11492  (5590) 3153985  
   231   18.1  1.7  7.1  chr6              59298588 59298765   (971294) C ERV1-N3-I_DR      LTR/ERV1              (830)   3761    3593 3153986  
   661   17.5  0.0 11.3  chr6              59298766 59298806   (971253) + Zisupton-7_DR     DNA/Zisupton          11493  11544  (5538) 3153985  
   201   13.3  6.7  0.0  chr6              59298768 59298812   (971247) + DNA8-26_DR        DNA                    3515   3562   (968) 3153987 *
  1223    9.3  9.6  1.7  chr6              59299123 59299341   (970718) C L2-1_DR           LINE/L2                 (4)   4981    4746 3153988  
   884    7.4  0.0  0.0  chr6              59299406 59299527   (970532) C HATN7_DR          DNA/hAT               (473)    122       1 3153989  
  1799   13.5  5.8  0.3  chr6              59299537 59299862   (970197) + DNA-X-2_DR        DNA                      43    386   (430) 3153990  
   383   15.4  0.0  0.0  chr6              59299863 59299927   (970132) C hAT-N22B_DR       DNA/hAT-Ac            (520)    859     795 3153991  
   286   28.9  0.0  0.0  chr6              59299928 59299945   (970114) C DNA2-16_DR        DNA                  (4154)  13897   13815 3153992  
   220   19.4  3.2  0.0  chr6              59299944 59300005   (970054) + Nimb-7_DR         LINE/I                 2223   2286     (8) 3153993 *
  9540    5.3  1.4  3.2  chr6              59300118 59301584   (968475) + DNA-AT-2_DR       DNA                       1   1441     (0) 3153994  
   329   23.7  0.0  4.3  chr6              59301503 59301599   (968460) C CryptonV-N3_DR    DNA/Crypton-V       (13368)   7295    7203 3153995 *
   359   24.5  3.0  3.0  chr6              59301780 59301981   (968078) C DNA-N43_DR        DNA/TcMar-Fot1        (324)    730     529 3153996  
   451   14.8  0.0  3.2  chr6              59302161 59302258   (967801) + hAT-N86_DR        DNA/hAT-Ac                7    101   (443) 3153997 *
  1792   10.5  1.8  0.0  chr6              59302256 59302540   (967519) + SINE2-4_DR        SINE/tRNA-V-RTE          82    371     (0) 3153998  
   304   12.1  2.3  4.7  chr6              59302540 59302626   (967433) + hAT-N86_DR        DNA/hAT-Ac              134    218   (326) 3153999 *
  1264   20.6  1.2  2.2  chr6              59302541 59302577   (967482) C DNA8-28_DR        DNA/hAT              (3811)   3331    3013 3154000  
   371   13.3  1.3  0.0  chr6              59302632 59302706   (967353) + Harbinger-N34_DR  DNA/PIF-Harbinger       400    475   (328) 3154001  
   532   13.8  8.5  5.2  chr6              59302708 59302837   (967222) + Penelope-4_DR     LINE/Penelope          1190   1323    (10) 3154002  
   275    7.7  7.3  4.3  chr6              59302898 59302959   (967100) + DNAX-18_DR        DNA/Merlin              286    349   (409) 3154003  
  2449   14.4  2.0  0.7  chr6              59302960 59303407   (966652) C TDR23             DNA                     (0)   1147     694 3154004  
   382   11.4  2.8  1.4  chr6              59303409 59303479   (966580) C TDR23             DNA                   (650)    497     426 3154004  
   301   15.7  3.5  4.7  chr6              59303480 59303495   (966564) C MuDR-2_DR         DNA/MULE-MuDR       (10247)  13686   13601 3154005  
  3454   12.7  1.6  2.2  chr6              59303741 59304379   (965680) C DIRS-1-LTR_DR     LTR/Ngaro               (1)    621       1 3154006  
   249   15.1  0.0  1.4  chr6              59304852 59304925   (965134) + EnSpm-21_DR       DNA/CMC-EnSpm          6909   6981  (2169) 3154007 *
   425   14.8  1.0 13.3  chr6              59304864 59304964   (965095) C hAT-2n1_DR        DNA/hAT-Charlie        (73)   1137    1048 3154008 *
   985    9.9  0.5 17.9  chr6              59304880 59305089   (964970) + (CA)n             Simple_repeat             1    179     (0) 3154009  
   238   21.8  0.7 12.5  chr6              59304926 59305001   (965058) C Zisupton-7_DR     DNA/Zisupton         (5576)  11504   11371 3154010 *
   344    8.8  0.0  0.0  chr6              59305009 59305099   (964960) + EnSpm-N14_DR      DNA/CMC-EnSpm          3567   3657   (923) 3154011  
   234   12.5  7.7  1.4  chr6              59305050 59305114   (964945) + DNA8-26_DR        DNA                    1481   1549  (2981) 3154012 *
   209   30.8  4.2  9.7  chr6              59305100 59305182   (964877) + IS3EU-4_DR        DNA/IS3EU             14088  14401   (628) 3154013 *
   218   19.3  1.3 14.2  chr6              59305183 59305333   (964726) + LOOPERN2_DR       DNA/Kolobok-T2          783    916   (459) 3154014 *
   223   16.2  1.0 11.9  chr6              59305286 59305332   (964727) + (TG)n             Simple_repeat             2    178     (0) 3154015  
   227   21.1  0.7  7.9  chr6              59305333 59305481   (964578) + hAT-N48B_DR       DNA/hAT-Ac             1532   1670   (470) 3154016  
   222   16.1  2.9 15.9  chr6              59305335 59305367   (964692) C Polinton-1_DR     DNA/Maverick          (735)  17750   17601 3154017 *
   245   15.9  0.7 12.3  chr6              59305368 59305503   (964556) C Zisupton-6_DR     DNA/Zisupton        (12629)   9487    9366 3154018  
   211   15.2  1.1 20.1  chr6              59305369 59305557   (964502) + Zisupton-7_DR     DNA/Zisupton          11378  11536  (5546) 3154019 *
   729   11.3  0.0 27.6  chr6              59305429 59305636   (964423) C ERV1-N3-I_DR      LTR/ERV1              (825)   3766    3604 3154020  
   257   17.7  2.8 13.8  chr6              59305482 59305547   (964512) C EnSpm-N14_DR      DNA/CMC-EnSpm         (927)   3653    3557 3154021 *
   209   30.8  4.2  9.7  chr6              59305558 59305627   (964432) + IS3EU-4_DR        DNA/IS3EU             14402  14677   (352) 3154013 *
   273   16.0  1.3  0.0  chr6              59305589 59305663   (964396) + EnSpm-7_DR        DNA/CMC-EnSpm          7107   7182  (3852) 3154022  
  1347   13.2  0.4  0.0  chr6              59305818 59306045   (964014) C EnSpm-15_DR       DNA/CMC-EnSpm        (2132)   9322    9094 3154023  
   292   18.9  0.0  0.0  chr6              59306002 59306054   (964005) + EnSpm-N37_DR      DNA/CMC-EnSpm           333    385  (6262) 3154024 *
  3872    6.5  1.6  1.1  chr6              59306029 59306587   (963472) + DIRS-N2_DR        LTR/Ngaro              3777   4338  (1691) 3154025  
  3546    6.7  0.8  0.0  chr6              59306224 59306703   (963356) + hAT-N36B_DR       DNA/hAT                 240    723   (660) 3154026 *
 15420    3.8  0.6  1.3  chr6              59306810 59308822   (961237) + MOSAT_DR          Satellite                89   2086     (1) 3154027  
  8278   15.1  4.0  9.8  chr6              59306931 59309190   (960869) + Helitron-N5_DR    RC/Helitron            5127   7267  (2242) 3154028 *
  9613    4.7  1.9  2.7  chr6              59309020 59310547   (959512) + MOSAT_DR          Satellite                 1   1516   (980) 3154029  
  1996    3.2  1.8  2.1  chr6              59310540 59310825   (959234) + hAT-N41_DR        DNA/hAT-Ac              444    728   (532) 3154030 *
   884    9.3  3.3  0.0  chr6              59310814 59310964   (959095) + DIRS-N2_DR        LTR/Ngaro              4332   4487  (1542) 3154025 *
   694   12.5  0.0  0.0  chr6              59310955 59311074   (958985) + EnSpm-6N1_DR      DNA/CMC-EnSpm          6311   6430  (2806) 3154031 *
   271   16.8  0.0  9.1  chr6              59311229 59311300   (958759) + hAT-N86_DR        DNA/hAT-Ac               13     78   (466) 3154032  
   760   14.1  0.7  2.1  chr6              59316434 59316578   (953481) + Kolobok-N5_DR     DNA/Kolobok-T2?           2    144   (341) 3154033  
  1129   12.2  9.0  1.6  chr6              59316829 59317062   (952997) + Kolobok-N5_DR     DNA/Kolobok-T2?          44    294   (191) 3154034  
   630   17.0  3.9  4.6  chr6              59317046 59317062   (952997) C DNA6-6_DR         DNA                  (6935)   4346    4194 3154035 *
   837   12.4  0.0  0.0  chr6              59317063 59317199   (952860) C SINE2-3_DR        SINE/tRNA-V-RTE       (231)    137       1 3154036  
   656   20.4  1.2  2.4  chr6              59317200 59317237   (952822) C DNA-8-9_DR        DNA/hAT-Ac            (458)   3261    3226 3154037  
   260   19.3  1.2  0.6  chr6              59317570 59317593   (952466) + hAT-N48B_DR       DNA/hAT-Ac             1509   1548   (592) 3154038  
   277   10.4  0.0  0.0  chr6              59317594 59317660   (952399) C Rex1-31_DRe       LINE/Rex-Babar        (404)   3129    3063 3154039 *
   512   11.8  0.1 13.3  chr6              59317603 59317792   (952267) + (TG)n             Simple_repeat             1    284    (91) 3154040  
   260   19.3  1.2  0.6  chr6              59317661 59317731   (952328) + hAT-N48B_DR       DNA/hAT-Ac             1549   1671   (469) 3154038 *
   206   20.8  3.3 15.9  chr6              59317793 59317975   (952084) C Gypsy120-LTR_DR   LTR/Gypsy             (830)    206      44 3154041 *
   696   14.0  0.0 21.7  chr6              59317850 59318040   (952019) + Zisupton-7_DR     DNA/Zisupton          11377  11533  (5549) 3154042  
   512   11.8  0.1 13.3  chr6              59317976 59318034   (952025) + (TG)n             Simple_repeat           285    375     (0) 3154040 *
  7288    6.0  3.3  0.9  chr6              59318141 59319212   (950847) + TDR1              DNA/TcMar-Tc1           140   1236     (0) 3154043  
   504    9.7  0.0  5.4  chr6              59319213 59319279   (950780) + EnSpm-N13_DR      DNA/CMC-EnSpm         18983  19044  (3105) 3154044 *
  2825   11.3  0.2  1.0  chr6              59319198 59319703   (950356) + Helitron-N3B_DR   RC/Helitron            5076   5747   (857) 3154045  
  2223    5.1  7.8  2.5  chr6              59319804 59320147   (949912) + LOOPERN3_DR       DNA/Kolobok-T2          298    659   (352) 3154046  
   451   17.3  0.0  7.5  chr6              59320075 59320174   (949885) + ENSPM-6_DR        DNA/CMC-EnSpm         14852  14944 (17672) 3154047 *
   315   14.2  0.0  8.5  chr6              59320076 59320190   (949869) C Polinton-1_DR     DNA/Maverick          (782)  17703   17598 3154048 *
   697   20.8 11.0  0.6  chr6              59320092 59320255   (949804) C DNA-N43_DR        DNA/TcMar-Fot1        (339)    715     535 3154049  
   432   18.9  0.6  3.9  chr6              59320117 59320276   (949783) + Zisupton-6_DR     DNA/Zisupton           1168   1322 (20794) 3154050 *
   214   14.8  0.0  7.3  chr6              59320213 59320285   (949774) C EnSpm-N13_DR      DNA/CMC-EnSpm       (13903)   8246    8179 3154051 *
  1660   12.7  9.3  5.2  chr6              59320258 59320664   (949395) C hAT-N26_DR        DNA/hAT?              (844)    615     193 3154052  
   414   12.5  1.2  2.5  chr6              59320670 59320751   (949308) C hAT-N26_DR        DNA/hAT?             (1378)     81       1 3154052  
   255   12.1  6.8  1.6  chr6              59320892 59320950   (949109) C hAT-27N1_DR       DNA/hAT-Ac              (0)    731     670 3154053  
   287   20.0  0.0  0.0  chr6              59321020 59321084   (948975) C Harbinger-N17_DR  DNA/PIF-Harbinger    (1156)    489     425 3154054  
  1933   14.0  6.4  6.7  chr6              59321306 59321787   (948272) C piggyBac-N14_DR   DNA/PiggyBac?           (4)    993     513 3154055  
  2905    9.0  6.6  0.4  chr6              59321789 59322290   (947769) + DNA-5-3_DR        DNA/hAT-hAT5              1    533     (0) 3154056  
   797   13.0 11.1  0.0  chr6              59322291 59322452   (947607) C piggyBac-N14_DR   DNA/PiggyBac?         (484)    513     334 3154055  
  6872    5.2  2.8  3.4  chr6              59322457 59323473   (946586) C LOOPERN3_DR       DNA/Kolobok-T2          (0)   1011       1 3154057  
   318   13.8  0.0  1.7  chr6              59323474 59323531   (946528) C piggyBac-N14_DR   DNA/PiggyBac?         (663)    334     278 3154055  
   224    5.4 19.6  1.5  chr6              59323534 59323589   (946470) + piggyBac-N14_DR   DNA/PiggyBac?           440    505   (492) 3154058  
   566    4.1  0.0  0.0  chr6              59323593 59323665   (946394) C DNA-5-3_DR        DNA/hAT-hAT5            (2)    531     459 3154059 *
  1192   14.3  3.8  2.6  chr6              59323663 59323928   (946131) C piggyBac-N14_DR   DNA/PiggyBac?         (728)    269       1 3154055  
   219   22.0  0.0  0.0  chr6              59323944 59323993   (946066) C TDR7              DNA                   (440)    101      52 3154060  
  1864   15.3  2.7  0.0  chr6              59324001 59324334   (945725) + HE1_DR1           SINE/tRNA-V-RTE           2    344    (58) 3154061  
  1570    7.7  0.5  0.0  chr6              59324335 59324554   (945505) C Harbinger-N13_DR  DNA/PIF-Harbinger       (0)    324     104 3154062  
   222    9.7  0.0  0.0  chr6              59324646 59324676   (945383) + Helitron-2_DR     RC/Helitron           23615  23645  (3767) 3154063  
  1600   10.0 25.1  0.3  chr6              59325029 59325354   (944705) C LINEX-1_DR        Retroposon             (93)    712     306 3154064  
  6228    4.5  2.3  2.3  chr6              59325401 59326242   (943817) C hAT-N34B_DR       DNA/hAT-Ac              (0)    842       1 3154065  
   205   26.9  4.0  4.8  chr6              59326243 59326358   (943701) + IS3EU-4_DR        DNA/IS3EU             10380  10494  (4535) 3154066 *
   342   21.6  0.0  1.0  chr6              59326265 59326275   (943784) C CryptonV-N5_DR    DNA/Crypton-V       (14652)   9885    9837 3154067  
   417   14.5  0.0  0.0  chr6              59326276 59326358   (943701) C hAT-27N1_DR       DNA/hAT-Ac            (631)    100      18 3154068  
   519   15.9 15.0  0.0  chr6              59326763 59326875   (943184) + DNA-3-2B_DR       DNA/PIF-Harbinger        98    227   (605) 3154069  
  6951    6.6  1.1  0.4  chr6              59326892 59327861   (942198) C piggyBac-N1_DR    DNA/PiggyBac           (28)    977       1 3154070  
   340   11.3 23.9  0.0  chr6              59327866 59327936   (942123) + DNA-3-2B_DR       DNA/PIF-Harbinger       255    342   (490) 3154071  
  9692    2.4  1.9  0.0  chr6              59327939 59329126   (940933) + Harbinger-N11_DR  DNA/PIF-Harbinger         1   1211     (0) 3154072  
  2312   14.3  4.3  3.5  chr6              59329129 59329613   (940446) + DNA-3-2B_DR       DNA/PIF-Harbinger       344    832     (0) 3154073  
  3572    8.5  3.7  0.7  chr6              59329618 59330161   (939898) C DNA2-32B_DR       DNA/hAT                 (0)   1129     570 3154074  
   207    9.7  0.0  0.0  chr6              59330163 59330190   (939869) C TDR21             DNA/hAT-Charlie         (0)    386     359 3154075  
  5516    3.0  0.5  0.0  chr6              59330191 59330861   (939198) + HarbingerN2_DR    DNA/PIF-Harbinger         1    674     (0) 3154076  
  1485   15.3  5.1 11.0  chr6              59330862 59331292   (938767) C hAT-N37_DR        DNA/hAT-Charlie        (25)    408       1 3154077  
  2750    8.0 28.2  0.0  chr6              59331293 59331699   (938360) C DNA2-32B_DR       DNA/hAT               (553)    576       1 3154074  
   204   23.8  0.0  0.0  chr6              59331700 59331741   (938318) C CryptonV-N5_DR    DNA/Crypton-V        (4146)  20391   20350 3154078 *
   249    7.9  2.6  0.0  chr6              59331709 59331746   (938313) C hAT-N181_DR       DNA/hAT-Tip100       (1081)    483     445 3154079 *
   461   15.4  8.1  0.8  chr6              59331743 59331853   (938206) C ASAT_CY           Satellite             (122)    140      22 3154080  
  2568   10.4 23.1  0.0  chr6              59331854 59332380   (937679) C L2-3_DRe          LINE/L2               (137)   4931    4283 3154081  
   756   16.4  3.6  4.8  chr6              59332351 59332517   (937542) + Penelope-5_DR     LINE/Penelope          2202   2366   (510) 3154082 *
   918    9.9  0.7  1.4  chr6              59332382 59332524   (937535) + hAT-N137_DR       DNA/hAT-Ac             2571   2712   (859) 3154083  
   485   15.1  0.0  0.0  chr6              59332530 59332622   (937437) C L2-3_DRe          LINE/L2               (778)   4290    4198 3154081  
   582   17.2  2.3  0.0  chr6              59333246 59333373   (936686) + DNA-N24_DR        DNA                       1    131   (846) 3154084  
   545    2.5  0.7  5.8  chr6              59333351 59333659   (936400) + (TATAA)n          Simple_repeat             1    293     (0) 3154085 *
   311    4.8  0.0  0.0  chr6              59333760 59333822   (936237) + Helitron-2_DR     RC/Helitron           23619  23681  (3731) 3154086  
   290   14.8  0.0  0.0  chr6              59333823 59333840   (936219) + Zisupton-7_DR     DNA/Zisupton           4628   4708 (12374) 3154087  
   223   13.3  0.0  9.2  chr6              59334050 59334132   (935927) C Zisupton-7_DR     DNA/Zisupton        (16069)   1013     938 3154088 *
   383    4.5  3.4  0.0  chr6              59334063 59334150   (935909) C Gypsy-31-LTR_DR   LTR/Gypsy             (782)    172      82 3154089  
   356   10.4  1.9  0.0  chr6              59334073 59334178   (935881) + Polinton-4N1_DR   DNA/Maverick           4719   4826  (5610) 3154090 *
   458   14.9  0.8  2.5  chr6              59334368 59334491   (935568) + Polinton-4N1_DR   DNA/Maverick           4707   4828  (5608) 3154091  
   258   21.2 21.4  1.0  chr6              59334385 59334745   (935314) C EnSpm-21_DR       DNA/CMC-EnSpm        (2176)   6974    6255 3154092 *
   383   23.3  1.3  2.7  chr6              59334747 59334896   (935163) C ERV1-N3-I_DR      LTR/ERV1              (851)   3740    3593 3154093 *
   439   21.7  0.0 15.0  chr6              59334826 59334971   (935088) C Gypsy120-LTR_DR   LTR/Gypsy             (870)    166      40 3154094  
   388   16.9  0.0 13.0  chr6              59334831 59335021   (935038) + Zisupton-7_DR     DNA/Zisupton          11373  11541  (5541) 3154095 *
   361   18.9  0.1 10.3  chr6              59334889 59335213   (934846) C ERV1-N3-I_DR      LTR/ERV1              (822)   3769    3612 3154096 *
   317   21.7  6.1  5.5  chr6              59334897 59334979   (935080) C DNA-N43_DR        DNA/TcMar-Fot1        (334)    719     530 3154097 *
   258   21.2 21.4  1.0  chr6              59335022 59335075   (934984) C EnSpm-21_DR       DNA/CMC-EnSpm        (2176)   6254    6144 3154092  
   738   18.6  0.1 10.7  chr6              59335076 59335213   (934846) + (TG)n             Simple_repeat             1    597   (383) 3154098  
   301   19.1  0.0 13.8  chr6              59335214 59335395   (934664) + Zisupton-7_DR     DNA/Zisupton          11375  11534  (5548) 3154099  
   738   18.6  0.1 10.7  chr6              59335396 59335481   (934578) + (TG)n             Simple_repeat           598    980     (0) 3154098  
   361   18.9  0.1 10.3  chr6              59335396 59335458   (934601) C ERV1-N3-I_DR      LTR/ERV1              (822)   3611    3581 3154096 *
   404   15.3  0.0  1.0  chr6              59335537 59335635   (934424) + Polinton-4N1_DR   DNA/Maverick           4711   4808  (5628) 3154100  
   238    2.9  0.0  2.9  chr6              59335826 59335861   (934198) C Tx1-25_DR         LINE/L1-Tx1          (4461)    981     947 3154101  
   826   15.2  7.8  1.5  chr6              59336026 59336218   (933841) C ZFERV-2N2-I_DR    LTR/ERV1             (1503)   5944    5740 3154102 *
  2560    7.5  1.7  0.0  chr6              59336063 59336422   (933637) C SINE2-3_DR        SINE/tRNA-V-RTE         (2)    366       1 3154103  
  2099   16.9  3.6  2.7  chr6              59336423 59336537   (933522) + Merlin-1_DR       DNA/Merlin             4342   4820  (5707) 3154104  
  1776   10.4 15.1  2.0  chr6              59336538 59336929   (933130) C DNA-8-21_DR       DNA/hAT-Ac              (0)   1284     843 3154105 *
  3802    5.3  1.5  2.8  chr6              59336928 59337470   (932589) + CryptonV-1_DR     DNA/Crypton-V         14084  14619  (3254) 3154106  
   262   22.2  0.0  0.0  chr6              59337426 59337488   (932571) C DNA6-1B_DR        DNA/hAT-hAT5          (670)    166     104 3154107 *
  1537   12.7 10.4  0.3  chr6              59337439 59337747   (932312) C DNA-8-21_DR       DNA/hAT-Ac            (414)    870     531 3154105  
  4661    8.8  7.7  0.8  chr6              59337748 59338578   (931481) C hAT-N168_DR       DNA/hAT-Charlie         (0)   1856     969 3154108  
   302    3.3  4.7  1.4  chr6              59338467 59338743   (931316) C EnSpm-N37_DR      DNA/CMC-EnSpm        (2284)   4363    4078 3154109 *
  1026    7.8  0.0  1.8  chr6              59338501 59338786   (931273) C Zisupton-6_DR     DNA/Zisupton        (13279)   8837    8557 3154110  
   433    5.0  6.7  0.0  chr6              59338680 59338799   (931260) C Helitron-4_DR     RC/Helitron         (19943)  11925   11798 3154111 *
   350   14.2  0.8  4.7  chr6              59338684 59338712   (931347) + EnSpm-N25_DR      DNA/CMC-EnSpm           848    974  (3711) 3154112 *
   372   10.8  2.9  0.9  chr6              59338713 59338815   (931244) C EnSpm-N33_DR      DNA/CMC-EnSpm        (1906)    351     247 3154113 *
   441   12.4  0.0 11.1  chr6              59338765 59338864   (931195) C hAT-N168_DR       DNA/hAT-Charlie       (856)   1000     911 3154108  
  1312    7.2  3.4  4.4  chr6              59338865 59339069   (930990) C KolobokN78B_DR    DNA/Kolobok-T2          (0)   1017     815 3154114  
   203   10.3  0.0  0.0  chr6              59339167 59339195   (930864) + CryptonV-N5_DR    DNA/Crypton-V         12556  12584 (11953) 3154115 *
   409    8.1  0.0  0.0  chr6              59339192 59339253   (930806) C hAT-N195_DR       DNA/hAT-Tip100        (854)     62       1 3154116  
  8310    6.2  5.0  0.7  chr6              59339262 59340440   (929619) + DNA-5-6_DR        DNA/hAT                   1   1229     (0) 3154117  
   801    7.3  9.8  0.0  chr6              59340441 59340563   (929496) C DNA-8-21_DR       DNA/hAT-Ac           (1149)    135       1 3154105  
   478   12.6  7.5  2.7  chr6              59340564 59340649   (929410) + CryptonV-3_DR     DNA/Crypton-V          1022   1112 (22341) 3154118  
   312   15.2  0.9  3.5  chr6              59340643 59340758   (929301) + Polinton-4N1_DR   DNA/Maverick           4713   4825  (5611) 3154119 *
   380   18.5  0.6  0.6  chr6              59340664 59340826   (929233) C ERV1-N3-I_DR      LTR/ERV1              (825)   3766    3604 3154120  
   337   17.7  0.0 18.4  chr6              59340699 59340885   (929174) + Zisupton-7_DR     DNA/Zisupton          11377  11534  (5548) 3154121 *
   258   24.3  0.6  4.9  chr6              59340758 59340926   (929133) C Polinton-1_DR     DNA/Maverick          (724)  17761   17600 3154122 *
   338   22.0  0.6  0.6  chr6              59340779 59340938   (929121) + Zisupton-7_DR     DNA/Zisupton          11378  11537  (5545) 3154123  
   307   28.9  0.7  0.7  chr6              59340804 59341082   (928977) C Zisupton-6_DR     DNA/Zisupton        (13359)   8757    8479 3154124 *
   335   17.5  0.5  8.4  chr6              59340827 59340852   (929207) + (TG)n             Simple_repeat             6    180     (0) 3154125  
   771   13.2  0.0 22.4  chr6              59340870 59341093   (928966) C DNA-N43_DR        DNA/TcMar-Fot1        (336)    718     536 3154126  
   495   10.7  0.8  7.3  chr6              59341007 59341137   (928922) C EnSpm-N14_DR      DNA/CMC-EnSpm         (933)   3647    3525 3154127 *
   260   17.2  0.4  9.1  chr6              59341177 59341256   (928803) C Polinton-1_DR     DNA/Maverick          (746)  17739   17621 3154128  
   238    9.4  0.0  0.0  chr6              59341257 59341320   (928739) + EnSpm-7_DR        DNA/CMC-EnSpm          7107   7170  (3864) 3154129 *
   269   15.6  0.0  0.0  chr6              59341284 59341328   (928731) + hAT-N185_DR       DNA/hAT?                401    445   (515) 3154130  
   254    9.2  1.3  1.3  chr6              59341321 59341332   (928727) C Helitron-2_DR     RC/Helitron         (22011)   5401    5352 3154131 *
   219   17.1  2.2  2.2  chr6              59341333 59341346   (928713) + Gypsy82-LTR_Dr    LTR/Gypsy               678    767   (578) 3154132  
   260   17.2  0.4  9.1  chr6              59341347 59341358   (928701) C Polinton-1_DR     DNA/Maverick          (746)  17620   17600 3154128  
  2571    9.4  7.7  0.0  chr6              59341534 59341960   (928099) + hAT-N185B_DR      DNA/hAT?                842   1301    (55) 3154133  
   928   17.0  4.7  4.3  chr6              59341987 59342219   (927840) + ENSPM-6_DR        DNA/CMC-EnSpm         14659  14892 (17724) 3154134  
   246    0.0  2.3  0.0  chr6              59342181 59342224   (927835) C Polinton-1_DR     DNA/Maverick         (1213)  17169   17127 3154122 *
   278   19.9  5.8  3.0  chr6              59342364 59342383   (927676) + hAT-N48C_DR       DNA/hAT-Ac             1466   1540   (759) 3154135  
   293   17.2  4.9  2.9  chr6              59342384 59342485   (927574) + EnSpm-9_DR        DNA/CMC-EnSpm           679    782  (7838) 3154136  
   244   27.3  0.0  1.3  chr6              59342423 59342652   (927407) + Zisupton-7_DR     DNA/Zisupton          11372  11532  (5550) 3154137 *
   278   19.9  5.8  3.0  chr6              59342486 59342564   (927495) + hAT-N48C_DR       DNA/hAT-Ac             1541   1855   (444) 3154135  
   280   18.2  1.1  4.5  chr6              59342708 59342799   (927260) + Polinton-4N1_DR   DNA/Maverick           4709   4797  (5639) 3154138 *
   618   11.5  0.0  8.2  chr6              59342721 59343023   (927036) + Zisupton-6_DR     DNA/Zisupton           9207   9486 (12630) 3154139  
   273   15.5  0.7  4.0  chr6              59342901 59343055   (927004) + ERV1-N3-I_DR      LTR/ERV1               3617   3766   (825) 3154140 *
   241   16.4  2.2  4.6  chr6              59343048 59343226   (926833) + ERV1-N3-I_DR      LTR/ERV1               3593   3767   (824) 3154141 *
   290   14.6  0.8 11.6  chr6              59343056 59343168   (926891) + (CA)n             Simple_repeat             1    239     (0) 3154142  
   209   17.4  3.3 13.7  chr6              59343298 59343350   (926709) C EnSpm-9_DR        DNA/CMC-EnSpm        (7576)   1044     937 3154143  
   214   28.7  1.1  0.0  chr6              59343351 59343437   (926622) C hAT-N48B_DR       DNA/hAT-Ac            (453)   1687    1600 3154144  
   209   17.4  3.3 13.7  chr6              59343438 59343450   (926609) C EnSpm-9_DR        DNA/CMC-EnSpm        (7576)    936     906 3154143  
   397    9.3  0.0  3.1  chr6              59343676 59343775   (926284) + ENSPM-6_DR        DNA/CMC-EnSpm         14839  14935 (17681) 3154145 *
   449   13.2  1.5  1.5  chr6              59343691 59343821   (926238) + Zisupton-7_DR     DNA/Zisupton          11414  11544  (5538) 3154146 *
  1767   11.9  3.1  0.3  chr6              59343813 59344098   (925961) C DNA8-17_DR        DNA/hAT-Tip100        (211)   1602    1309 3154147  
   587   18.0  1.1 10.3  chr6              59343952 59344114   (925945) C DNA-2-32_DR       DNA/CMC-EnSpm?       (6173)   2609    2462 3154148 *
   968    9.6  0.6  0.6  chr6              59344115 59344271   (925788) + TZF28B            DNA/TcMar-Tc1             1    157  (1457) 3154149  
   300    0.0  0.0  0.0  chr6              59344269 59344333   (925726) + hAT-N48B_DR       DNA/hAT-Ac             1594   1658   (482) 3154150 *
   294   23.4  8.0  0.0  chr6              59344272 59344446   (925613) C DNA-N43_DR        DNA/TcMar-Fot1        (336)    718     530 3154151 *
   245   18.9  1.3  4.0  chr6              59344644 59344797   (925262) C ERV1-N3-I_DR      LTR/ERV1              (836)   3755    3606 3154152 *
   582   15.6  2.6  7.8  chr6              59344669 59345136   (924923) C Zisupton-6_DR     DNA/Zisupton        (12610)   9506    8731 3154153  
   204   22.2  1.4  2.7  chr6              59345107 59345180   (924879) C ENSPM-6_DR        DNA/CMC-EnSpm         (919)  31697   31625 3154154 *
  2077    6.4  0.0  0.0  chr6              59345128 59345408   (924651) C MOSAT_DR          Satellite            (1763)    324      44 3154155  
   888   16.7  1.8 29.9  chr6              59345645 59345684   (924375) C DNA8-25_DR        DNA                  (1757)   2210    1950 3154156 *
   940   16.3  4.2  7.6  chr6              59345652 59345910   (924149) + Harbinger-N17_DR  DNA/PIF-Harbinger       569    819   (826) 3154157 *
  1713    8.8  9.2  2.9  chr6              59345685 59345977   (924082) C SINE2-3_DR        SINE/tRNA-V-RTE         (1)    367      57 3154158  
   587   13.4  3.3 13.2  chr6              59345974 59346214   (923845) C hAT-N22_DR        DNA/hAT              (1297)    441     222 3154159 *
  3085    8.2 10.2  0.2  chr6              59346215 59346693   (923366) C DNA-X-10_DR       DNA                     (1)   1506     980 3154160  
  1359    9.0 10.3  0.8  chr6              59346696 59346919   (923140) C DNA-X-10_DR       DNA                  (1262)    245       1 3154161  
   978   11.9  9.3  0.0  chr6              59346928 59347121   (922938) C hAT-N22_DR        DNA/hAT              (1522)    216       5 3154159  
  2910    2.3  4.9  0.2  chr6              59347130 59347519   (922540) + Helitron-N4_DR    RC/Helitron               1    408   (755) 3154162  
   477    0.0  3.3  0.0  chr6              59347671 59347730   (922329) + Helitron-N4_DR    RC/Helitron             347    408   (755) 3154163  
   200   11.3  5.5  3.6  chr6              59347699 59347753   (922306) + DIRS-N4_DR        LTR/Ngaro              1595   1650  (4146) 3154164 *
   470    1.6  1.6  0.0  chr6              59347712 59347772   (922287) + Helitron-N4_DR    RC/Helitron             347    408   (755) 3154165  
   441    0.0  5.1  0.0  chr6              59347754 59347812   (922247) + Helitron-N4_DR    RC/Helitron             347    408   (755) 3154165 *
   477    0.0  3.3  0.0  chr6              59347794 59347853   (922206) + Helitron-N4_DR    RC/Helitron             347    408   (755) 3154165  
   200   11.3  5.5  3.6  chr6              59347822 59347876   (922183) + DIRS-N4_DR        LTR/Ngaro              1595   1650  (4146) 3154166 *
   470    1.6  1.6  0.0  chr6              59347835 59347895   (922164) + Helitron-N4_DR    RC/Helitron             347    408   (755) 3154167  
   422    0.0  5.3  0.0  chr6              59347877 59347933   (922126) + Helitron-N4_DR    RC/Helitron             347    406   (757) 3154167 *
   435    4.9  1.6  0.0  chr6              59347917 59347977   (922082) + Helitron-N4_DR    RC/Helitron             347    408   (755) 3154167 *
   454    3.3  1.6  0.0  chr6              59347959 59348019   (922040) + Helitron-N4_DR    RC/Helitron             347    408   (755) 3154167  
   443    3.3  1.7  0.0  chr6              59348001 59348060   (921999) + Helitron-N4_DR    RC/Helitron             347    407   (756) 3154167 *
   478    3.2  0.0  0.0  chr6              59348043 59348104   (921955) + Helitron-N4_DR    RC/Helitron             347    408   (755) 3154167  
   200   11.3  5.5  3.6  chr6              59348073 59348127   (921932) + DIRS-N4_DR        LTR/Ngaro              1595   1650  (4146) 3154168 *
   447    3.3  1.6  0.0  chr6              59348086 59348146   (921913) + Helitron-N4_DR    RC/Helitron             347    408   (755) 3154169  
   427    1.7  5.0  0.0  chr6              59348128 59348187   (921872) + Helitron-N4_DR    RC/Helitron             347    409   (754) 3154169 *
   430    4.8  1.6  0.0  chr6              59348168 59348229   (921830) + Helitron-N4_DR    RC/Helitron             347    409   (754) 3154169 *
   466    4.8  0.0  0.0  chr6              59348210 59348271   (921788) + Helitron-N4_DR    RC/Helitron             347    408   (755) 3154169  
   422    0.0  5.3  0.0  chr6              59348253 59348309   (921750) + Helitron-N4_DR    RC/Helitron             347    406   (757) 3154169 *
   420    6.5  0.0  3.2  chr6              59348293 59348356   (921703) + Helitron-N4_DR    RC/Helitron             347    408   (755) 3154169 *
   470    1.6  1.6  0.0  chr6              59348338 59348398   (921661) + Helitron-N4_DR    RC/Helitron             347    408   (755) 3154169 *
   503    1.6  0.0  0.0  chr6              59348380 59348441   (921618) + Helitron-N4_DR    RC/Helitron             347    408   (755) 3154169  
   431    4.9  1.6  0.0  chr6              59348423 59348483   (921576) + Helitron-N4_DR    RC/Helitron             347    408   (755) 3154169 *
   454    3.3  1.6  0.0  chr6              59348465 59348525   (921534) + Helitron-N4_DR    RC/Helitron             347    408   (755) 3154169  
   454    3.3  1.6  0.0  chr6              59348507 59348567   (921492) + Helitron-N4_DR    RC/Helitron             347    408   (755) 3154169 *
   470    1.6  1.6  0.0  chr6              59348549 59348609   (921450) + Helitron-N4_DR    RC/Helitron             347    408   (755) 3154169 *
   513    1.6  0.0  0.0  chr6              59348591 59348653   (921406) + Helitron-N4_DR    RC/Helitron             347    409   (754) 3154169  
   456    3.2  1.6  0.0  chr6              59348634 59348695   (921364) + Helitron-N4_DR    RC/Helitron             347    409   (754) 3154169 *
   466    4.8  0.0  0.0  chr6              59348676 59348737   (921322) + Helitron-N4_DR    RC/Helitron             347    408   (755) 3154169 *
   470    1.6  1.6  0.0  chr6              59348719 59348779   (921280) + Helitron-N4_DR    RC/Helitron             347    408   (755) 3154169 *
   503    1.6  0.0  0.0  chr6              59348761 59348822   (921237) + Helitron-N4_DR    RC/Helitron             347    408   (755) 3154169  
   447    3.3  1.6  0.0  chr6              59348804 59348864   (921195) + Helitron-N4_DR    RC/Helitron             347    408   (755) 3154169 *
   442    7.5  5.8  2.0  chr6              59348846 59348993   (921066) + Helitron-N4_DR    RC/Helitron             334    476   (687) 3154170 *
   427    1.7  5.0  0.0  chr6              59348975 59349034   (921025) + Helitron-N4_DR    RC/Helitron             347    409   (754) 3154171 *
   456    3.2  1.6  0.0  chr6              59349015 59349076   (920983) + Helitron-N4_DR    RC/Helitron             347    409   (754) 3154171 *
   466    4.8  0.0  0.0  chr6              59349057 59349118   (920941) + Helitron-N4_DR    RC/Helitron             347    408   (755) 3154171 *
   470    1.6  1.6  0.0  chr6              59349100 59349160   (920899) + Helitron-N4_DR    RC/Helitron             347    408   (755) 3154171 *
   492    9.8  2.0 19.2  chr6              59349142 59349293   (920766) + Helitron-N4_DR    RC/Helitron             347    476   (687) 3154172  
   269    2.6  0.0  0.0  chr6              59349269 59349306   (920753) + Helitron-N4_DR    RC/Helitron             347    384   (779) 3154173 *
   209   17.7  1.4  4.3  chr6              59349307 59349339   (920720) + DIRS-N4_DR        LTR/Ngaro               903    971  (4825) 3154174 *
   450    3.3  1.6  0.0  chr6              59349311 59349371   (920688) + Helitron-N4_DR    RC/Helitron             347    408   (755) 3154175  
   432    4.9  1.6  0.0  chr6              59349353 59349413   (920646) + Helitron-N4_DR    RC/Helitron             347    408   (755) 3154175 *
   225    8.2  8.0  1.9  chr6              59349383 59349432   (920627) + Helitron-N4_DR    RC/Helitron             335    387   (776) 3154176 *
  5705    3.4  8.1  0.0  chr6              59349435 59350190   (919869) + Helitron-N4_DR    RC/Helitron             347   1163     (0) 3154177  
   400   20.9 10.3  1.2  chr6              59350169 59350323   (919736) + hAT-N133_DR       DNA/hAT-Ac              178    346   (277) 3154178 *
   480   16.1  8.6  1.9  chr6              59350190 59350341   (919718) + Merlin-N3_DR      DNA/Merlin               90    251     (4) 3154179  
   303   10.9  0.0  1.6  chr6              59350713 59350777   (919282) + EnSpm-9_DR        DNA/CMC-EnSpm           712    775  (7845) 3154180 *
   849   16.6  0.0  6.8  chr6              59350735 59350922   (919137) + (TG)n             Simple_repeat             2    177     (0) 3154181  
   249   18.4  2.3  0.0  chr6              59350778 59350798   (919261) C Polinton-1_DR     DNA/Maverick         (1285)  17199   17112 3154182 *
   429   26.1  0.0  7.5  chr6              59350817 59351017   (919042) + Zisupton-7_DR     DNA/Zisupton          11370  11532  (5550) 3154183  
   306   26.9  3.7  7.1  chr6              59350832 59351019   (919040) C DNA-N43_DR        DNA/TcMar-Fot1        (336)    718     537 3154184 *
   399   18.8  1.1  8.6  chr6              59350924 59351061   (918998) C Polinton-1_DR     DNA/Maverick          (726)  17759   17599 3154185  
   302   22.6  6.6  5.8  chr6              59351020 59351170   (918889) C EnSpm-21_DR       DNA/CMC-EnSpm        (2172)   6958    6543 3154186 *
   527   18.6  2.1  5.8  chr6              59351062 59351204   (918855) + hAT-N48B_DR       DNA/hAT-Ac             1529   1666   (474) 3154187  
   292   12.0  2.7  0.0  chr6              59351146 59351220   (918839) C Rex1-31_DRe       LINE/Rex-Babar        (408)   3125    3049 3154188 *
   272   10.2  3.9  3.9  chr6              59351392 59351493   (918566) C Gypsy82-LTR_Dr    LTR/Gypsy             (584)    761     660 3154189 *
   345    2.9  0.2  0.0  chr6              59351409 59351501   (918558) C EnSpm-7_DR        DNA/CMC-EnSpm        (3874)   7160    7087 3154190  
   338    9.2  0.0  1.1  chr6              59351434 59351521   (918538) + hAT-N131_DR       DNA/hAT-Ac              257    343  (1721) 3154191 *
   200   22.7  0.0  0.0  chr6              59351654 59351674   (918385) + hAT-24_DR         DNA/hAT-Ac             1658   1678  (2110) 3154192  
  8548    5.8  2.9  0.2  chr6              59351675 59352866   (917193) + TC1DR3            DNA/TcMar-Tc1             2   1225     (0) 3154193  
   439    9.5  6.8  0.0  chr6              59352803 59352876   (917183) + Merlin-2_DR       DNA/Merlin             4837   4915  (9006) 3154194 *
   212   11.1  0.0  0.0  chr6              59353188 59353232   (916827) + EnSpm-N14_DR      DNA/CMC-EnSpm          3616   3660   (920) 3154195  
   257   17.4  0.0  6.7  chr6              59353715 59353794   (916265) C Gypsy-231_DR-LTR  LTR/Gypsy             (702)    174     100 3154196 *
   574    2.7  0.0  2.5  chr6              59353740 59353959   (916100) + (GA)n             Simple_repeat             1    214     (0) 3154197  
   512   15.7  2.6  6.0  chr6              59353871 59354060   (915999) + hAT-N48B_DR       DNA/hAT-Ac             1475   1658   (482) 3154198 *
   306   14.5  8.0  1.7  chr6              59353961 59354072   (915987) + LOOPERN2_DR       DNA/Kolobok-T2          807    925   (450) 3154199 *
   327    3.0  0.0  0.0  chr6              59354004 59354069   (915990) C DNA-N43_DR        DNA/TcMar-Fot1        (341)    713     648 3154200  
   288   13.0  0.0  8.2  chr6              59354070 59354095   (915964) C Rex1-31_DRe       LINE/Rex-Babar        (414)   3119    3035 3154201  
   288   30.3  2.7  0.9  chr6              59354096 59354226   (915833) C Zisupton-6_DR     DNA/Zisupton        (12674)   9442    9216 3154202  
   235   14.7  8.8  0.0  chr6              59354169 59354236   (915823) + Merlin-1_DR       DNA/Merlin             7459   7532  (2995) 3154203 *
  3508   13.5  7.2  0.7  chr6              59354216 59354908   (915151) C Kolobok-4N1_DR    DNA/Kolobok-T2        (931)    738       1 3154204  
   213   11.9  0.0  0.0  chr6              59355196 59355237   (914822) C EnSpm-N10_DR      DNA/CMC-EnSpm         (716)   8592    8551 3154205  
   203   15.4  0.0  5.8  chr6              59355238 59355250   (914809) + Ginger1-2_DR      DNA/Ginger-1            408    459  (6163) 3154206  
   304   10.4  0.0  0.0  chr6              59355316 59355363   (914696) + DNA2-16_DR        DNA                   10043  10090  (7961) 3154207 *
   844   18.0 11.5  1.4  chr6              59355327 59355596   (914463) + ANGEL             DNA/Kolobok               7    303     (6) 3154208  
   251   18.0  1.6  0.0  chr6              59355364 59355376   (914683) + DNA6-1_DR         DNA/hAT-hAT5            522    583   (566) 3154209 *
   466   14.6  6.0 11.2  chr6              59355473 59355688   (914371) C ENSPM-6_DR        DNA/CMC-EnSpm       (17550)  15066   14861 3154210  
   321    7.1  1.2  1.2  chr6              59355624 59355708   (914351) + EnSpm-N14_DR      DNA/CMC-EnSpm          3572   3656   (924) 3154211 *
   452    6.3  0.0  6.2  chr6              59356156 59356223   (913836) + DNA-N43_DR        DNA/TcMar-Fot1          652    715   (339) 3154212  
   245    8.4  2.4  2.4  chr6              59356166 59356250   (913809) C EnSpm-7_DR        DNA/CMC-EnSpm        (3865)   7169    7085 3154213 *
   255   10.6  1.1  2.3  chr6              59356224 59356240   (913819) C DNA6-6_DR         DNA                  (1262)  10017    9934 3154214  
   226   20.8  1.6  0.0  chr6              59356251 59356289   (913770) C Zisupton-7_DR     DNA/Zisupton         (5580)  11501   11376 3154215  
   200   21.6  4.0  0.0  chr6              59356341 59356353   (913706) C EnSpm-7_DR        DNA/CMC-EnSpm        (3825)   7209    7133 3154216  
   208   13.8  0.0  5.2  chr6              59356354 59356368   (913691) + IS3EU-4_DR        DNA/IS3EU             14077  14134   (895) 3154217  
   209   10.9  0.0  0.0  chr6              59356369 59356414   (913645) + DNA9TA1_DR        DNA/CMC-EnSpm          2071   2116  (1217) 3154218 *
   236    9.8  0.0  0.0  chr6              59356381 59356431   (913628) + Helitron-2_DR     RC/Helitron            6068   6118 (21294) 3154219  
   226   13.6  1.6  5.0  chr6              59356432 59356442   (913617) + LTR-19_DR-LTR     LTR                     318    377   (985) 3154220  
   686   14.2  8.2  0.0  chr6              59357401 59357534   (912525) C Kolobok-N2_DR     DNA/Kolobok-T2          (0)   1371    1227 3154221  
   739    9.5 11.3  2.6  chr6              59357558 59357698   (912361) + SINE3-2_DR        SINE?                    12    164     (0) 3154222  
  1594   12.1  3.3  0.7  chr6              59357705 59357978   (912081) C Kolobok-N2_DR     DNA/Kolobok-T2        (146)   1225     945 3154221  
   400   15.2 10.2  1.4  chr6              59357987 59358113   (911946) + EnSpm-N5_DR       DNA/CMC-EnSpm             2    139   (151) 3154223 *
  4443   21.8  0.2  0.5  chr6              59358039 59359306   (910753) C EnSpm-N5B_DR      DNA/CMC-EnSpm          (63)   1229       1 3154224  
   279   12.2  0.0  0.0  chr6              59359307 59359344   (910715) C Kolobok-N2_DR     DNA/Kolobok-T2        (462)    909     879 3154221 *
  2013    8.6  1.6  2.0  chr6              59359336 59359642   (910417) C Kolobok-N2_DR     DNA/Kolobok-T2        (972)    399      94 3154221  
  4845    4.2 12.8  0.0  chr6              59359644 59360340   (909719) + DNA2-2_DR         DNA                       1    786     (0) 3154225  
   404   10.3  2.9  0.0  chr6              59360344 59360411   (909648) + Kolobok-N2A_DR    DNA/Kolobok-T2         1268   1337    (18) 3154226  
  2337    8.7  1.1  0.8  chr6              59360486 59360846   (909213) + HE2_DR            SINE/tRNA-V-RTE           2    363     (0) 3154227  
   589   21.4  4.2  3.7  chr6              59360692 59360713   (909346) + SAT-26_DR         Satellite              2098   2205  (1678) 3154228 *
   836   15.0  3.9  0.0  chr6              59360714 59360866   (909193) + ERV1-N1-I_DR      LTR/ERV1               1663   1821  (3696) 3154229  
   450   12.8 16.5  0.0  chr6              59360843 59360951   (909108) + EnSpm-N21_DR      DNA/CMC-EnSpm            76    202   (277) 3154230 *
   589   21.4  4.2  3.7  chr6              59360867 59360880   (909179) + SAT-26_DR         Satellite              2206   2287  (1596) 3154228  
   253   17.6  0.0  0.0  chr6              59360911 59360961   (909098) C CryptonV-N5_DR    DNA/Crypton-V       (21522)   3015    2965 3154231 *
   479   11.1  0.0  1.1  chr6              59360951 59361041   (909018) + EnSpm-N21_DR      DNA/CMC-EnSpm           353    442    (37) 3154232  
   248    9.1  0.0  0.0  chr6              59361195 59361227   (908832) + Helitron-2_DR     RC/Helitron           23606  23638  (3774) 3154233  
   210   15.4  0.0  0.0  chr6              59361197 59361235   (908824) + Gypsy118-LTR_DR   LTR/Gypsy               475    513   (520) 3154234 *
   924   14.8 20.8  4.4  chr6              59361635 59362024   (908035) + TDR7              DNA                       3    453    (88) 3154235  
  2514    7.2  2.5  0.8  chr6              59362047 59362408   (907651) + SINE2-4_DR        SINE/tRNA-V-RTE           1    368     (3) 3154236  
   910   12.3  1.3  1.9  chr6              59362276 59362433   (907626) + HATN17_DR         DNA/hAT-Tip100          345    501  (1046) 3154237 *
  1983    6.7 12.8  0.0  chr6              59362429 59362757   (907302) C DNA15TA1_DR       DNA/CMC-EnSpm          (57)    385      15 3154238  
   318   11.8  1.2  0.0  chr6              59362731 59362815   (907244) C EnSpm-21_DR       DNA/CMC-EnSpm        (2154)   6996    6911 3154239 *
   562    3.4  2.4  0.0  chr6              59362745 59362828   (907231) + Helitron-2_DR     RC/Helitron           23595  23690  (3722) 3154240  
   248   20.5 13.4  1.6  chr6              59362755 59362918   (907141) + L1-53_DR          LINE/L1                1478   1660  (4786) 3154241 *
   368   11.9  0.0  0.0  chr6              59362829 59362840   (907219) + DNA6-6_DR         DNA                    9930  10017  (1264) 3154242  
   222   22.3 14.9  0.0  chr6              59363288 59363323   (906736) + EnSpm-8_DR        DNA/CMC-EnSpm          7747   7850  (1587) 3154243  
   241   16.7  3.7  0.0  chr6              59363324 59363377   (906682) + ANGEL             DNA/Kolobok             133    188   (121) 3154244  
   821   19.6  0.0  1.1  chr6              59363451 59363641   (906418) C ANGEL             DNA/hAT                 (0)    309     121 3154245  
   319   23.3  7.7  0.8  chr6              59363566 59363682   (906377) + DNA8-20_DR        DNA/hAT                8755   8879 (11909) 3154246 *
   521   24.3 13.5  0.4  chr6              59363693 59363739   (906320) + IS3EU-1_DR        DNA/IS3EU              3904   4176  (4525) 3154247  
   695   18.6  8.2  2.9  chr6              59363740 59363933   (906126) + ANGEL             DNA/Kolobok             106    309     (0) 3154248  
   205   14.6  0.0  0.0  chr6              59364045 59364085   (905974) C ENSPM-6_DR        DNA/CMC-EnSpm       (24661)   7955    7915 3154249 *
   578   20.1  7.5  1.2  chr6              59364050 59364210   (905849) C ANGEL             DNA/Kolobok           (105)    204      34 3154250  
   292   14.2 14.7  3.3  chr6              59364211 59364319   (905740) + ANGEL             DNA/Kolobok              92    212    (97) 3154251  
  1202   17.8  5.7  2.9  chr6              59364346 59364646   (905413) + ANGEL             DNA/Kolobok               1    309     (0) 3154252  
   258   19.7  1.6  0.0  chr6              59364593 59364653   (905406) C EnSpm-17_DR       DNA/CMC-EnSpm        (6512)   2764    2703 3154253 *
   266   22.7  0.0  0.0  chr6              59364791 59364856   (905203) C ANGEL             DNA/hAT               (218)     91      26 3154245  
  7873    6.6  4.4  1.1  chr6              59365427 59366622   (903437) C TDR1              DNA/TcMar-Tc1           (0)   1236       1 3154254  
   514   15.5  0.0  0.0  chr6              59366629 59366712   (903347) + DNA7-N2_DR        DNA/hAT-hAT6           1441   1524   (490) 3154255 *
  1572   19.3  6.4  5.7  chr6              59366651 59366757   (903302) C EnSpm-N11_DR      DNA/CMC-EnSpm        (1593)   3760    3339 3154256  
   443   18.3  5.0  1.8  chr6              59366713 59366733   (903326) C DNA8-10_DR        DNA/hAT-Ac            (177)   3823    3743 3154257 *
  2218    7.7  9.5  0.3  chr6              59366758 59367094   (902965) + SINE2-3_DR        SINE/tRNA-V-RTE           1    368     (0) 3154258  
   236   14.6  2.1  0.0  chr6              59367869 59367916   (902143) + DNA-2-27_DR       DNA                       1     49  (1863) 3154259 *
  1085   10.2  1.0  3.5  chr6              59367898 59368100   (901959) + Rex1-54_DR        LINE/Rex-Babar         1334   1531     (7) 3154260  
  1562   17.0 10.8  1.8  chr6              59368165 59368572   (901487) + TDR17B            DNA/Sola-1              331    774   (772) 3154261 *
  1909   12.5  8.4  0.0  chr6              59368231 59368575   (901484) C HE1_DR1           SINE/tRNA-V-RTE        (28)    374       1 3154262  
  1504   23.4 10.9  7.1  chr6              59368576 59368815   (901244) + Merlin-1_DR       DNA/Merlin             8548   9034  (1493) 3154263  
  1552    8.0  0.9  0.0  chr6              59368816 59369040   (901019) + SINE2-4_DR        SINE/tRNA-V-RTE         142    368     (3) 3154264  
   250   20.4  2.5 11.2  chr6              59369113 59369316   (900743) C DNA6-2_DR         DNA                  (1750)    784     597 3154265  
   450   10.3  3.9  0.0  chr6              59369383 59369450   (900609) + TDR7              DNA                       1     71   (470) 3154266  
  1513   17.0  0.0  2.5  chr6              59369451 59369776   (900283) C DNA13TA1a_DR      DNA/TcMar-Tc1           (0)    318       1 3154267  
  1813   12.4 14.1  0.0  chr6              59369778 59370188   (899871) + TDR7              DNA                      73    541     (0) 3154268  
  1163    8.1  0.0  0.0  chr6              59370211 59370371   (899688) + TDR19             DNA/hAT-Charlie           1    161   (244) 3154269  
   614   15.2 22.6  0.4  chr6              59370221 59370463   (899596) C TDR19             DNA/hAT-Charlie         (9)    387      65 3154270 *
   271   28.2  3.6  1.8  chr6              59370370 59370481   (899578) + TDR3              DNA/hAT-Charlie          33    146    (47) 3154271 *
   431   23.1  4.5  3.3  chr6              59370484 59370662   (899397) C DNA-2-27_DR       DNA                  (1727)    185       5 3154272  
   237   10.7  1.8  1.8  chr6              59370838 59370894   (899165) C DIRS-8B_DR        LTR/Ngaro            (2378)   4935    4879 3154273  
   230   26.0  2.6  7.6  chr6              59371730 59371920   (898139) + (ATTG)n           Simple_repeat             1    181     (0) 3154274  
   245   18.6 11.9  0.0  chr6              59372654 59372712   (897347) C HarbingerN6_DR    DNA/PIF-Harbinger     (167)    226     161 3154275  
   307   15.7  0.3  5.3  chr6              59373292 59373757   (896302) + T-rich            Low_complexity            1    442     (0) 3154276 *
   576   22.9  3.5  1.3  chr6              59373731 59373960   (896099) + HATN1_DR          DNA/hAT                  51    285   (142) 3154277  
   440   21.9  6.4  0.6  chr6              59374041 59374196   (895863) + hAT-N122_DR       DNA/hAT-Ac               13    177   (400) 3154278  
   333   11.5  0.0  0.0  chr6              59374245 59374296   (895763) + ANGEL             DNA/Kolobok               5     56   (253) 3154279  
   224   20.2  4.0  1.5  chr6              59374297 59374310   (895749) + DNA2-8_DR         DNA/CMC-EnSpm          1509   1544  (2863) 3154280  
   613    4.8  3.6  0.0  chr6              59374314 59374397   (895662) + ANGEL             DNA/Kolobok             150    236    (73) 3154281  
   288   19.0  4.7  2.3  chr6              59374325 59374410   (895649) C EnSpm-7_DR        DNA/CMC-EnSpm        (1760)   9274    9187 3154282 *
   296    8.8  5.3  0.0  chr6              59374669 59374725   (895334) C Helitron-2_DR     RC/Helitron         (21989)   5423    5364 3154283 *
   569   16.7  0.0 26.0  chr6              59374686 59374879   (895180) + Zisupton-7_DR     DNA/Zisupton          11376  11529  (5553) 3154284  
   452   20.0  0.8 11.7  chr6              59374829 59375080   (894979) C Polinton-1_DR     DNA/Maverick          (736)  17749   17600 3154285 *
   494   18.8  0.0  9.7  chr6              59374837 59374930   (895129) + (TG)n             Simple_repeat             1    261   (112) 3154286  
   305   20.3  0.0  0.0  chr6              59374931 59375063   (894996) + Zisupton-7_DR     DNA/Zisupton          11402  11534  (5548) 3154287  
   218   24.9  2.0  6.7  chr6              59375010 59375211   (894848) C EnSpm-21_DR       DNA/CMC-EnSpm        (2170)   6980    6788 3154288 *
   330   24.0  0.0  1.2  chr6              59375085 59375250   (894809) + Zisupton-7_DR     DNA/Zisupton          11375  11534  (5548) 3154289  
   252   26.3  3.2  0.0  chr6              59375176 59375270   (894789) C Helitron-2_DR     RC/Helitron         (21304)   6108    6011 3154290 *
   494   18.8  0.0  9.7  chr6              59375212 59375249   (894810) + (TG)n             Simple_repeat           262    373     (0) 3154286  
   232    3.2  0.0  0.0  chr6              59375415 59375445   (894614) C DNA-N46_DR        DNA                    (15)    522     492 3154291  
   304   27.9  0.0  1.4  chr6              59375484 59375625   (894434) + Zisupton-7_DR     DNA/Zisupton          11375  11514  (5568) 3154292  
   275   18.3  1.4  2.8  chr6              59375631 59375703   (894356) C DNA-N46_DR        DNA                    (45)    492     421 3154291  
   234   18.6  0.0  0.0  chr6              59375655 59375713   (894346) + EnSpm-N13_DR      DNA/CMC-EnSpm          5941   5999 (16150) 3154293 *
   205    9.1  0.0  0.0  chr6              59375689 59375721   (894338) C hAT-N47C_DR       DNA/hAT-Tip100       (1227)   1232    1200 3154294 *
   305   10.0  0.0  0.0  chr6              59375782 59375851   (894208) C Rex1-31_DRe       LINE/Rex-Babar        (410)   3123    3054 3154295  
```
