## Supplementary Data 1 for "A genomic portrait of zebrafish transposable elements and their spatiotemporal embryonic expression": danRer11.nonalt.fa.out (part 498 of 591)

```
   287   12.5  0.0  0.0  chr6              59375793 59375864   (894195) + Zisupton-7_DR     DNA/Zisupton          11423  11494  (5588) 3154296 *
   824    8.0  0.8  0.8  chr6              59376005 59376130   (893929) + hAT-N138_DR       DNA/hAT-Ac                1    126  (1460) 3154297  
  3580    7.6  3.4  0.3  chr6              59376140 59376696   (893363) + TDR1              DNA/TcMar-Tc1           662   1235     (1) 3154298  
   212   18.4  1.1  4.5  chr6              59376671 59376682   (893377) + Kolobok-4_DR      DNA/Kolobok-T2         5014   5101  (1530) 3154299 *
   264   11.7  1.3  2.6  chr6              59376683 59376761   (893298) + Merlin-1_DR       DNA/Merlin             2160   2237  (8290) 3154300 *
   284   11.0  0.0  6.1  chr6              59376696 59376761   (893298) C hAT-N68_DR        DNA/hAT-Ac             (97)   2935    2875 3154301  
  9275   10.1 10.9  5.8  chr6              59376762 59378699   (891360) C hAT-30N1_DR       DNA/hAT-Ac              (0)   2033       2 3154302  
   219    7.7  1.9  1.9  chr6              59378700 59378733   (891326) + EnSpm-6N1_DR      DNA/CMC-EnSpm          6536   6569  (2667) 3154303 *
   355   16.4  3.2  1.6  chr6              59378692 59378815   (891244) + Zisupton-6_DR     DNA/Zisupton           8757   8882 (13234) 3154304 *
   551   30.1  1.4  8.1  chr6              59378700 59379356   (890703) C Zisupton-6_DR     DNA/Zisupton        (13234)   8882    8395 3154305 *
   607   21.7  0.0  3.0  chr6              59378999 59379196   (890863) + (TG)n             Simple_repeat             1    330    (38) 3154306  
   589   22.4  0.0  0.0  chr6              59379197 59379357   (890702) + Zisupton-7_DR     DNA/Zisupton          11376  11536  (5546) 3154307  
   384   27.7  3.7  5.7  chr6              59379245 59379405   (890654) C Gypsy-31-LTR_DR   LTR/Gypsy             (790)    164       7 3154308 *
   607   21.7  0.0  3.0  chr6              59379358 59379378   (890681) + (TG)n             Simple_repeat           331    368     (0) 3154306  
   286   28.1  2.2  7.0  chr6              59379379 59379412   (890647) C EnSpm-21_DR       DNA/CMC-EnSpm        (2175)   6975    6457 3154309  
  8230    6.0  4.3  0.2  chr6              59379862 59381038   (889021) + TC1DR3            DNA/TcMar-Tc1             1   1225     (0) 3154310  
   265   12.2  0.0  0.0  chr6              59381004 59381044   (889015) C DNA8-26_DR        DNA                  (2990)   1540    1500 3154311 *
   476   14.2 27.3  1.9  chr6              59381427 59381635   (888424) C DNA-N24_DR        DNA                     (3)    974     714 3154312  
   674   15.1  5.2  0.4  chr6              59381647 59385146   (884913) C MSAT-3_DR         Satellite               (0)   3667       1 3154313  
   224   10.0 14.0  0.0  chr6              59385153 59385202   (884857) C DNA-N24_DR        DNA                   (905)     72      16 3154314  
   578   26.4  3.0  3.7  chr6              59385480 59385944   (884115) + Zisupton-6_DR     DNA/Zisupton           8587   9048 (13068) 3154315 *
  1513   21.2  3.0  5.1  chr6              59385481 59386015   (884044) C Zisupton-7_DR     DNA/Zisupton         (4587)  12495   12210 3154316  
   999   13.2  1.0  1.6  chr6              59385760 59385952   (884107) C Mariner-N38_DR    DNA/TcMar-Tc1         (221)    326     135 3154317 *
   775   20.3 10.0  1.1  chr6              59385953 59386017   (884042) C MuDR-2_DR         DNA/MULE-MuDR        (7819)  16113   15833 3154318  
   376   12.7  1.6  0.0  chr6              59385968 59386030   (884029) + EnSpm-N13_DR      DNA/CMC-EnSpm          8129   8192 (13957) 3154319 *
   312   20.0  4.3  0.0  chr6              59385977 59386046   (884013) + CryptonV-N4_DR    DNA/Crypton-V          5062   5134  (8359) 3154320 *
  3216   18.6 14.0  3.2  chr6              59386136 59387139   (882920) C Mariner-16_DR     DNA/TcMar-Tc1           (0)   1249     141 3154321  
   992   10.8  0.0 12.3  chr6              59388203 59388389   (881670) C LOOPERN3B_DR      DNA/Kolobok-T2         (47)   1002     838 3154322  
  4699    9.5  0.4  0.0  chr6              59388390 59389065   (880994) C TDR8D             DNA                     (0)    679       1 3154323  
   569   10.2  0.0  1.1  chr6              59389066 59389151   (880908) C LOOPERN3B_DR      DNA/Kolobok-T2        (211)    838     754 3154322  
  2449    9.0  1.9  0.3  chr6              59389153 59389529   (880530) + Gypsy-236B_DR-LTR LTR/Gypsy                 2    384   (114) 3154324  
  8338    3.5  0.9  0.6  chr6              59389530 59390608   (879451) + HARBINGERN3B_DR   DNA/PIF-Harbinger         1   1083     (1) 3154325  
   490    8.6  0.0  0.0  chr6              59390618 59390687   (879372) + Gypsy-236B_DR-LTR LTR/Gypsy               429    498     (0) 3154324  
  2779   13.4 15.0  0.6  chr6              59390688 59391300   (878759) C LOOPERN3B_DR      DNA/Kolobok-T2        (291)    758      58 3154322  
  8320    6.3  2.6  1.3  chr6              59391301 59392492   (877567) + DNA8-8_DR         DNA/hAT-Charlie           1   1207     (0) 3154326  
   534    1.5  0.0  0.0  chr6              59392493 59392557   (877502) C LOOPERN3B_DR      DNA/Kolobok-T2        (984)     65       1 3154327  
  1508   17.6  3.8  7.9  chr6              59392563 59392981   (877078) + DNA-8-8_DR        DNA/hAT-Charlie           1    403   (722) 3154328  
 14327    8.2  2.0  2.8  chr6              59392988 59395297   (874762) C DNA-2-8_DR        DNA/CMC-EnSpm           (0)   2496     206 3154329  
   389   18.3  2.5  0.0  chr6              59395399 59395518   (874541) C Polinton-4N1_DR   DNA/Maverick         (5619)   4817    4695 3154330  
   740   15.8  0.1 30.6  chr6              59395519 59395535   (874524) + (CA)n             Simple_repeat             1     45   (338) 3154331  
   435   22.9  0.7  1.4  chr6              59395536 59395681   (874378) C Polinton-4N1_DR   DNA/Maverick         (5597)   4839    4695 3154332  
   311   19.5  0.9 20.6  chr6              59395560 59395785   (874274) + DNA-N43_DR        DNA/TcMar-Fot1          533    721   (333) 3154333 *
   553   17.0  3.9  8.1  chr6              59395694 59395821   (874238) + Helitron-2_DR     RC/Helitron            5984   6106 (21306) 3154334  
   361   11.0  0.0  0.0  chr6              59395750 59395831   (874228) C DNA6-6_DR         DNA                  (1274)  10007    9926 3154335 *
   418   24.5  1.5  1.5  chr6              59395760 59395954   (874105) + DNA-N43_DR        DNA/TcMar-Fot1          532    726   (328) 3154336 *
   740   15.8  0.1 30.6  chr6              59395832 59395950   (874109) + (CA)n             Simple_repeat            46    383     (0) 3154331  
   237   25.7  0.0  0.0  chr6              59395898 59395967   (874092) C EnSpm-N13_DR      DNA/CMC-EnSpm       (16115)   6034    5965 3154337 *
   279   11.4  0.0  2.4  chr6              59396368 59396493   (873566) + hAT-30N1_DR       DNA/hAT-Ac             1312   1434   (599) 3154338  
   225   13.7  1.3  0.3  chr6              59396731 59396747   (873312) C Gypsy118-LTR_DR   LTR/Gypsy             (511)    522     480 3154339  
   247    3.9  0.0  0.0  chr6              59396748 59396798   (873261) + Rex1-31_DRe       LINE/Rex-Babar         3061   3111   (422) 3154340 *
   867   25.1 10.8  4.7  chr6              59396754 59397467   (872592) + EnSpm-21_DR       DNA/CMC-EnSpm          6157   6978  (2169) 3154341  
   536    9.7  0.0 24.8  chr6              59396982 59397245   (872814) + (CA)n             Simple_repeat             1    198     (0) 3154342 *
   649   23.5  1.3 16.7  chr6              59397032 59397448   (872611) C EnSpm-9_DR        DNA/CMC-EnSpm        (7576)   1044     724 3154343  
   571   17.6  0.0  4.3  chr6              59397349 59397544   (872515) + DNA-N43_DR        DNA/TcMar-Fot1          534    721   (333) 3154344 *
   397    9.3  0.2 20.3  chr6              59397355 59397597   (872462) + (CA)n             Simple_repeat             1    194     (0) 3154345 *
   593   13.2  0.7  0.0  chr6              59397468 59397618   (872441) + ERV1-N3-I_DR      LTR/ERV1               3576   3727   (864) 3154346  
   349   10.6  0.0  0.0  chr6              59397545 59397629   (872430) C DNA6-6_DR         DNA                  (1279)  10002    9918 3154347 *
   215   10.6  0.0  8.8  chr6              59397576 59397637   (872422) + Merlin-1_DR       DNA/Merlin             7482   7538  (2989) 3154348 *
   202   17.0  0.0  0.0  chr6              59397596 59397642   (872417) + Harbinger-1_DR    DNA/PIF-Harbinger      3209   3255   (654) 3154349 *
   362   17.8  0.0  0.0  chr6              59397828 59397928   (872131) C Polinton-4N1_DR   DNA/Maverick         (5614)   4822    4722 3154350 *
   714   20.5  2.1  2.6  chr6              59397842 59398129   (871930) + DNA-N43_DR        DNA/TcMar-Fot1          542    721   (333) 3154351  
   431    9.8  0.0 18.9  chr6              59397964 59398177   (871882) + (CA)n             Simple_repeat             1    180     (0) 3154352 *
   593   12.6  0.0  0.0  chr6              59398051 59398193   (871866) + ERV1-N3-I_DR      LTR/ERV1               3576   3718   (873) 3154353 *
   677   11.1  0.0  9.2  chr6              59398075 59398193   (871866) + Gypsy-31-LTR_DR   LTR/Gypsy                39    147   (807) 3154354  
   426   11.2  0.8  0.0  chr6              59398086 59398210   (871849) C Polinton-4N1_DR   DNA/Maverick         (5608)   4828    4703 3154355 *
   230   23.6  0.0  0.0  chr6              59398128 59398233   (871826) C ENSPM-6_DR        DNA/CMC-EnSpm       (17672)  14944   14839 3154356 *
   235   20.9  9.9  5.3  chr6              59398130 59398180   (871879) + EnSpm-21_DR       DNA/CMC-EnSpm          6297   6650  (2500) 3154357  
   358   19.1  0.0  0.0  chr6              59398194 59398211   (871848) + Polinton-1_DR     DNA/Maverick          17605  17741   (744) 3154358  
   289   23.4  1.9  8.1  chr6              59398488 59398696   (871363) + DNA-N43_DR        DNA/TcMar-Fot1          521    717   (337) 3154359 *
   349   14.4  2.1  0.0  chr6              59398619 59398715   (871344) + ENSPM-6_DR        DNA/CMC-EnSpm         31651  31749   (867) 3154360 *
   376   10.9  0.0  0.0  chr6              59398635 59398726   (871333) C DNA6-6_DR         DNA                  (1272)  10009    9918 3154361 *
   392    3.7  0.0  0.0  chr6              59398638 59398719   (871340) C Zisupton-7_DR     DNA/Zisupton         (5628)  11454   11373 3154362  
   316    6.2  2.2 12.1  chr6              59398651 59398741   (871318) + DNA-N43_DR        DNA/TcMar-Fot1          656    738   (316) 3154363 *
   225   17.5  5.0  2.9  chr6              59398720 59398737   (871322) + LOOPER-N5B_DR     DNA/Kolobok-T2         1080   1181   (359) 3154364 *
   606   12.9  2.0 13.1  chr6              59401715 59401866   (868193) C EnSpm-N27B_DR     DNA/CMC-EnSpm           (0)    173      37 3154365  
   219    6.9  0.0  0.0  chr6              59401924 59401952   (868107) C EnSpm-N27B_DR     DNA/CMC-EnSpm           (0)    173     145 3154366  
   218   15.8  2.6  0.0  chr6              59402023 59402060   (867999) C Helitron-2_DR     RC/Helitron          (3769)  23643   23605 3154367 *
  1162   19.8  2.8 13.5  chr6              59402030 59402421   (867638) + EnSpm-N48B_DR     DNA/CMC-EnSpm           671   1025  (5934) 3154368 *
  2757    4.8  1.9  1.4  chr6              59402118 59402476   (867583) C HE2_DR            SINE/tRNA-V-RTE         (0)    363       3 3154369  
   378   23.2  2.1  2.1  chr6              59402477 59402507   (867552) + DNA8-10_DR        DNA/hAT-Ac             2811   2841  (1177) 3154370  
   203   33.7  2.0  0.0  chr6              59402466 59402490   (867569) + Polinton-1N1_DR   DNA/Maverick          14361  14463  (1006) 3154371 *
   249   15.5  0.0  3.5  chr6              59402488 59402547   (867512) + CATCH2LTR_DR      LTR/Pao                 659    716   (109) 3154372  
   246   11.8  0.0  0.0  chr6              59402498 59402565   (867494) + Harbinger1_DR     DNA/PIF-Harbinger      2741   2808  (1653) 3154373 *
   443    8.6  4.3  1.0  chr6              59402507 59402563   (867496) C Zisupton-7_DR     DNA/Zisupton         (5646)  11436   11377 3154362  
   233    9.6  0.0 22.7  chr6              59402564 59402617   (867442) + EnSpm-N27B_DR     DNA/CMC-EnSpm             1     44   (129) 3154374 *
   246   18.0  0.0  0.0  chr6              59402601 59402650   (867409) + EnSpm-N27B_DR     DNA/CMC-EnSpm            55    104    (69) 3154375  
   235   21.1  0.0  0.0  chr6              59402787 59402813   (867246) C Polinton-4_DR     DNA/Maverick         (3161)  17126   17100 3154376  
   270   21.3  9.5  1.0  chr6              59402814 59402908   (867151) + EnSpm-N27B_DR     DNA/CMC-EnSpm             2    104    (69) 3154377  
   253   22.9  8.3  0.0  chr6              59402936 59403031   (867028) + EnSpm-N27B_DR     DNA/CMC-EnSpm             1    104    (69) 3154377  
   294   13.8 18.8  6.3  chr6              59403064 59403148   (866911) + EnSpm-N27B_DR     DNA/CMC-EnSpm             8    102    (71) 3154378  
   492   18.4 17.7  0.0  chr6              59403170 59403316   (866743) + EnSpm-N27B_DR     DNA/CMC-EnSpm             1    173     (0) 3154379  
   243    5.5  0.0  1.9  chr6              59403317 59403354   (866705) + EnSpm-9_DR        DNA/CMC-EnSpm           929    965  (7655) 3154380 *
   370   22.8  0.5 21.1  chr6              59403310 59403509   (866550) C EnSpm-N10_DR      DNA/CMC-EnSpm        (1964)   7344    7179 3154381  
   309   26.9 12.9  0.4  chr6              59403312 59403535   (866524) + Zisupton-6_DR     DNA/Zisupton           9208   9459 (12657) 3154382 *
   452    9.8  2.6  4.3  chr6              59403436 59403552   (866507) C Gypsy82-LTR_Dr    LTR/Gypsy             (591)    754     640 3154383  
   215   13.8  4.8  4.8  chr6              59403486 59403569   (866490) + IS3EU-1_DR        DNA/IS3EU              1923   2006  (6698) 3154384 *
   545   14.1  0.0  0.0  chr6              59403598 59403696   (866363) + EnSpm-N21_DR      DNA/CMC-EnSpm           347    445    (34) 3154385  
   218   16.6 11.9  1.4  chr6              59404973 59405039   (865020) + EnSpm-N27B_DR     DNA/CMC-EnSpm             1     74    (99) 3154386 *
  1124    3.7  0.0  0.8  chr6              59405036 59405170   (864889) C SINE2-3_DR        SINE/tRNA-V-RTE         (1)    367     234 3154387  
  1021   11.3  0.0  0.7  chr6              59405171 59405181   (864878) C Merlin-1_DR       DNA/Merlin           (6412)   4110    3966 3154388  
   230   22.5  9.0  0.0  chr6              59405241 59405329   (864730) + EnSpm-N27B_DR     DNA/CMC-EnSpm             1     97    (76) 3154389  
   254   24.2  7.4  0.0  chr6              59405697 59405791   (864268) + EnSpm-N27B_DR     DNA/CMC-EnSpm             1    102    (71) 3154390  
   207   12.5  5.8  6.9  chr6              59405915 59406017   (864042) C hAT-2_DR          DNA/hAT-Charlie        (65)   2471    2370 3154391 *
   262    6.7  9.5  5.0  chr6              59405927 59406021   (864038) + DNA8-25_DR        DNA                     757    855  (3112) 3154392  
   210   20.8  0.0  0.0  chr6              59406091 59406138   (863921) + EnSpm-N27B_DR     DNA/CMC-EnSpm            55    102    (71) 3154393  
   309   21.3  8.5  0.0  chr6              59406284 59406377   (863682) + EnSpm-N27B_DR     DNA/CMC-EnSpm             1    102    (71) 3154394  
   307   19.1 10.1  0.0  chr6              59406403 59406491   (863568) + EnSpm-N27B_DR     DNA/CMC-EnSpm             1     98    (75) 3154394  
   364   19.0  4.6  3.6  chr6              59406784 59406892   (863167) C hAT-N202_DR       DNA/hAT-Tip100       (1650)    235     126 3154395 *
   374   13.4  2.4  0.0  chr6              59406839 59406920   (863139) C Polinton-4_DR     DNA/Maverick         (3129)  17158   17075 3154396  
   267   14.6 24.4  0.0  chr6              59407007 59407088   (862971) + EnSpm-N27B_DR     DNA/CMC-EnSpm             1    102    (71) 3154397  
   838   18.1 18.4  0.3  chr6              59407833 59408087   (861972) + ANGEL             DNA/Kolobok               7    307     (2) 3154398  
   435   22.2  9.6  4.0  chr6              59407929 59407967   (862092) + DNA7-N1_DR        DNA/Zisupton           8139   8299  (2118) 3154399 *
   521   21.0  1.4  2.9  chr6              59407968 59408109   (861950) C EnSpm-17_DR       DNA/CMC-EnSpm        (6447)   2829    2690 3154400  
   251   14.6  0.0  0.0  chr6              59408247 59408287   (861772) C MuDR-2_DR         DNA/MULE-MuDR        (5805)  18128   18088 3154401 *
  3152    7.7  3.1  2.5  chr6              59408258 59408774   (861285) C Mariner-N38_DR    DNA/TcMar-Tc1           (0)    547      28 3154402  
   506   16.0  6.2  8.6  chr6              59408616 59408793   (861266) + Dada-U1A_DR       DNA/Dada               3715   3888  (7091) 3154403 *
   437   15.7  4.6  0.9  chr6              59410286 59410394   (859665) + TDR16             DNA/Merlin                1    113   (200) 3154404  
  1179   16.5 25.0  2.3  chr6              59410436 59410863   (859196) + hAT-N155B_DR      DNA/hAT-Tip100            1    523     (0) 3154405  
   257   12.3  1.7  3.5  chr6              59410865 59410923   (859136) + hAT-N53B_DR       DNA/hAT-Ac             3344   3401   (776) 3154406  
   304   26.9  4.6  6.4  chr6              59411013 59411187   (858872) C ANGEL             DNA/hAT                 (6)    303     132 3154407  
   265   14.9  2.9  4.3  chr6              59413288 59413357   (856702) + hAT-N134_DR       DNA/hAT?                736    804   (261) 3154408  
   993   14.4  6.0  0.0  chr6              59413363 59413563   (856496) C DNA-2-30B_DR      DNA                     (0)    413     201 3154409  
  2090   18.3  5.2  3.0  chr6              59413639 59414162   (855897) + DNA-4-1_DR        DNA/Sola-2               71    605     (7) 3154410  
   230   23.5  3.5  0.0  chr6              59414192 59414276   (855783) + TDR9              DNA                     121    208     (0) 3154411  
  1724   13.6 10.3  2.4  chr6              59414277 59414549   (855510) C HE1_DR1           SINE/tRNA-V-RTE        (93)    309      10 3154412  
   210   17.3 20.2  1.8  chr6              59414552 59414595   (855464) C ANGEL             DNA/hAT               (185)    124      15 3154407  
   218   16.3  4.1  0.0  chr6              59414596 59414644   (855415) + EnSpm-N13_DR      DNA/CMC-EnSpm         13751  13801  (8348) 3154413  
   613   17.4  0.0  0.8  chr6              59414895 59415027   (855032) C DNA-2-30B_DR      DNA                    (34)    379     248 3154414  
   225   25.0  1.4  0.0  chr6              59415024 59415095   (854964) C EnSpm-8_DR        DNA/CMC-EnSpm        (1011)   8430    8358 3154415 *
   733   12.7  0.0  1.5  chr6              59415396 59415531   (854528) + DNA-2-30B_DR      DNA                      33    166   (247) 3154416  
   221   21.5  1.9  8.0  chr6              59415479 59415584   (854475) C hAT-N202_DR       DNA/hAT-Tip100       (1298)    587     488 3154417 *
   931   14.7  6.8  3.5  chr6              59415536 59415558   (854501) + Helitron-4_DR     RC/Helitron           13498  13527 (18341) 3154418  
  3780    8.7  0.7  0.6  chr6              59415559 59416104   (853955) + Mariner-N38_DR    DNA/TcMar-Tc1             1    547     (0) 3154419  
   274   22.9  1.1  3.2  chr6              59416026 59416120   (853939) + CryptonV-N4_DR    DNA/Crypton-V          5018   5110  (8383) 3154420 *
   314   11.8  0.0  5.9  chr6              59416076 59416129   (853930) + EnSpm-N13_DR      DNA/CMC-EnSpm          8144   8194 (13955) 3154421  
   281   17.8 14.0  3.5  chr6              59416266 59416280   (853779) + hAT-N178_DR       DNA/hAT-Ac              177    346  (1358) 3154422  
   783   14.4  0.0  0.0  chr6              59416281 59416419   (853640) C DNA-2-30B_DR      DNA                    (27)    386     248 3154423  
   259   24.1  2.4  1.2  chr6              59416409 59416492   (853567) C ANGEL             DNA/Kolobok           (224)     85       1 3154424 *
   719   17.3  0.0  0.0  chr6              59416738 59416876   (853183) C DNA-2-30B_DR      DNA                    (27)    386     248 3154425  
   224    7.7  5.1  0.0  chr6              59417034 59417072   (852987) + DNA-2-30_DR       DNA                      27     67   (321) 3154426  
  1197    7.9 17.6  0.0  chr6              59417076 59417291   (852768) + L2-1B_DR          LINE/L2                 755   1008     (0) 3154427  
   808   15.5 13.9  0.0  chr6              59417315 59417508   (852551) + DNA-2-30B_DR      DNA                     109    329    (84) 3154428 *
  1708    7.6  0.9  0.0  chr6              59417487 59417709   (852350) + DNA2-16_DR        DNA                   13816  14040  (4011) 3154429  
   949    4.4  0.0  0.0  chr6              59417704 59417816   (852243) + TDR19C            DNA/hAT-Charlie          93    205   (191) 3154430 *
   375   29.0  0.0  5.0  chr6              59417722 59417848   (852211) C L1-60_DR          LINE/L1              (5302)    375     255 3154431 *
   431   11.4 10.1  0.0  chr6              59417807 59417885   (852174) C DNA-2-30_DR       DNA                   (301)     87       1 3154432 *
   635   15.9  2.3  3.1  chr6              59417817 59417833   (852226) C ENSPM-6_DR        DNA/CMC-EnSpm       (10121)  22495   22367 3154433  
   332   14.6  0.0 23.1  chr6              59417908 59417986   (852073) C hAT-N177B_DR      DNA/hAT-Tip100          (0)    964     901 3154434  
  7785    7.1  1.2  1.0  chr6              59417987 59419068   (850991) + HARBINGERN3B_DR   DNA/PIF-Harbinger         1   1084     (0) 3154435  
  1213   14.5  7.0  3.0  chr6              59419069 59419322   (850737) C hAT-N177B_DR      DNA/hAT-Tip100         (63)    901     638 3154434  
   762   24.0  1.5  9.1  chr6              59419280 59419322   (850737) + DNAX-25B_DR       DNA/Zisupton           2236   2259  (1279) 3154436 *
  2640    7.9  2.0  0.6  chr6              59419323 59419678   (850381) + SINE2-3_DR        SINE/tRNA-V-RTE           1    361     (7) 3154437  
   895   15.7  1.4  0.0  chr6              59419551 59419697   (850362) + Penelope-5_DR     LINE/Penelope          2233   2381   (495) 3154438 *
   634    9.8 18.3  1.7  chr6              59419682 59419879   (850180) C hAT-N177B_DR      DNA/hAT-Tip100        (313)    651     414 3154434 *
  1760   15.5  1.7 11.2  chr6              59419845 59420265   (849794) C DNA-8-9_DR        DNA/hAT-Ac           (1244)   2475    2091 3154439 *
  2406   12.2  1.1  1.6  chr6              59419894 59420268   (849791) + hAT-N137_DR       DNA/hAT-Ac             2334   2706   (865) 3154440  
   327   24.7  0.0 10.9  chr6              59420157 59420288   (849771) + CryptonV-N5_DR    DNA/Crypton-V          5440   5558 (18979) 3154441 *
  2064   10.7  5.5  1.5  chr6              59420265 59420644   (849415) C hAT-N177B_DR      DNA/hAT-Tip100        (565)    399       5 3154434  
   286   13.0  5.6  0.0  chr6              59420744 59420797   (849262) + DIRS-1C-LTR_DR    LTR/Ngaro               310    366   (252) 3154442 *
  1663   14.0  3.5  1.7  chr6              59420751 59421040   (849019) + DNA8-17_DR        DNA/hAT-Tip100         1429   1723    (90) 3154443  
   338   13.1  0.0  0.0  chr6              59420992 59421052   (849007) + EnSpm-N16_DR      DNA/CMC-EnSpm            47    107    (95) 3154444 *
   976   17.1  1.6  2.6  chr6              59421054 59421245   (848814) + SINE2-1_DR        SINE/tRNA                 1    190     (8) 3154445  
   565   16.1  0.8  0.8  chr6              59421230 59421354   (848705) + EnSpm-N16_DR      DNA/CMC-EnSpm            78    202     (0) 3154446 *
   786    7.1  0.0  0.0  chr6              59421781 59421879   (848180) C hAT-N126B_DR      DNA/hAT-Ac              (0)    600     502 3154447  
  1360    7.5  6.9  7.3  chr6              59421880 59422125   (847934) + CryptonV-1_DR     DNA/Crypton-V         14373  14617  (3256) 3154448  
   467   22.0  0.0  4.8  chr6              59422131 59422240   (847819) C HATN12B_DR        DNA/hAT-Ac             (97)    598     494 3154449  
   288    6.7  0.0  2.2  chr6              59422237 59422282   (847777) C hAT-N130_DR       DNA/hAT-Ac            (173)    248     204 3154450 *
   212   11.4 20.4  0.0  chr6              59422308 59422323   (847736) C Merlin-2_DR       DNA/Merlin           (8995)   4926    4902 3154451  
  8176    5.8  3.6  8.9  chr6              59422324 59423609   (846450) + TC1DR3            DNA/TcMar-Tc1             1   1224     (1) 3154452  
   220   16.3  0.0  2.0  chr6              59423635 59423684   (846375) C hAT-N126B_DR      DNA/hAT-Ac            (437)    163     115 3154447  
   202   17.1  0.0  0.0  chr6              59423683 59423723   (846336) C DNA11TA1_DR       DNA/CMC-EnSpm          (19)    184     144 3154453 *
   359   11.9  3.4  0.0  chr6              59423690 59423748   (846311) + DNA11TA1B_DR      DNA/CMC-EnSpm           143    203     (0) 3154454  
   359   19.6  0.0  4.6  chr6              59423749 59423780   (846279) C CryptonV-3_DR     DNA/Crypton-V       (20634)   2819    2733 3154455  
   352   19.8  6.2  1.0  chr6              59423773 59423857   (846202) + DNAX-16_DR        DNA                      47    136   (287) 3154456 *
  2212   10.4  8.6  2.5  chr6              59423858 59424309   (845750) C EnSpm-N21_DR      DNA/CMC-EnSpm           (0)    479       1 3154457  
  2598    5.7  6.1  2.3  chr6              59424567 59424945   (845114) + Rex1-40_DRe       LINE/Rex-Babar         2931   3323    (26) 3154458  
   547   11.3  2.1  5.5  chr6              59424862 59424955   (845104) + Harbinger1_DR     DNA/PIF-Harbinger       890    980  (3481) 3154459 *
   276   19.9  0.0  7.9  chr6              59425014 59425095   (844964) + Mariner-N19_DR    DNA/TcMar-ISRm11        418    493   (993) 3154460  
   250   23.1  7.3  4.8  chr6              59425021 59425143   (844916) C Mariner-N19_DR    DNA/TcMar-ISRm11      (709)    777     652 3154461 *
  3933   11.1  2.8  1.0  chr6              59425235 59425842   (844217) + DIRS-1B-LTR_DR    LTR/Ngaro                 5    623     (0) 3154462  
   646   16.2 16.8  0.6  chr6              59425895 59426049   (844010) + DNAX-16_DR        DNA                     236    415     (8) 3154463  
  1400   10.6  7.5  1.7  chr6              59427413 59427690   (842369) + DNA-N15_DR        DNA                       3    296   (109) 3154464  
  2649    9.4 11.5  0.4  chr6              59427698 59428122   (841937) C EXPANDER1_DR      LINE/RTE-BovB           (5)   3360    2889 3154465  
   289    5.1 34.2  0.0  chr6              59428112 59428190   (841869) + DNA-N15_DR        DNA                     300    405     (0) 3154466 *
   260    7.7  1.9  1.9  chr6              59428144 59428196   (841863) + DNA8-7_DR         DNA/hAT-Ac              179    231   (353) 3154467 *
  1650    1.6  0.0  3.1  chr6              59432894 59433090   (836969) + TDR3B             DNA/hAT-Charlie           1    191     (2) 3154468  
   359   21.0  0.0  8.8  chr6              59433322 59433472   (836587) C ENSPM-6_DR        DNA/CMC-EnSpm       (10594)  22022   21921 3154469 *
   745    8.4  9.9  0.0  chr6              59433401 59433531   (836528) C Merlin-1_DR       DNA/Merlin           (8312)   2215    2072 3154470  
   382   14.1  7.1  5.3  chr6              59433434 59433545   (836514) + hAT-N198_DR       DNA/hAT-Charlie         723    836   (563) 3154471 *
  1630    3.8  1.4  0.9  chr6              59433540 59433751   (836308) + LOOPERN1_DR       DNA/Kolobok-T2         1022   1234     (0) 3154472  
  1700    9.8  0.7  4.1  chr6              59433752 59434019   (836040) C BEL-50_DRe-LTR    LTR/Pao               (306)    259       1 3154473  
   312   12.7  6.2  1.2  chr6              59434020 59434095   (835964) + DNA-2-30B_DR      DNA                     334    413     (0) 3154474  
   234   14.3  7.1  0.0  chr6              59434096 59434151   (835908) C Harbinger-N31B_DR DNA/PIF-Harbinger     (621)     60       1 3154475  
  1578   10.2 13.2  4.0  chr6              59434349 59434696   (835363) + LINEX-1_DR        Retroposon                9    387   (418) 3154476  
  4290    4.7  1.9  0.2  chr6              59434697 59435226   (834833) + DNA21TA1_DR       DNA/TcMar-Tc1             1    539     (0) 3154477  
  1252   14.3 15.2  2.6  chr6              59435228 59435536   (834523) + LINEX-1_DR        Retroposon              384    730    (75) 3154476  
  3425    2.6  0.0  0.2  chr6              59435574 59435990   (834069) C I-3_DR            LINE/I                 (12)   5414    4999 3154478  
   590   11.6  0.0  0.0  chr6              59435993 59436078   (833981) + LINEX-1_DR        Retroposon              693    778    (27) 3154479  
   243    0.0  0.0  0.0  chr6              59436159 59436188   (833871) + LINEX-1_DR        Retroposon              776    805     (0) 3154480  
   571   20.7  0.5  7.3  chr6              59436850 59437152   (832907) + (TGAA)n           Simple_repeat             1    282     (0) 3154481  
   502   31.3  3.0 10.4  chr6              59437001 59437206   (832853) C hAT-N22_DR        DNA/hAT-Ac            (608)   1130     886 3154482 *
   613   19.4  0.0  1.2  chr6              59437207 59437368   (832691) + (TGAA)n           Simple_repeat             4    163     (0) 3154483  
   502   31.3  3.0 10.4  chr6              59437369 59437741   (832318) C hAT-N22_DR        DNA/hAT-Ac            (608)    885     440 3154482  
   391   27.0  1.2  4.9  chr6              59437402 59437422   (832637) + (CATG)n           Simple_repeat             1     29   (383) 3154484 *
   516   19.9  0.7  0.0  chr6              59437423 59437558   (832501) + (TGAA)n           Simple_repeat             3    139     (0) 3154485  
   391   27.0  1.2  4.9  chr6              59437559 59437829   (832230) + (CATG)n           Simple_repeat            30    412     (0) 3154484 *
   668   20.4  0.3  8.5  chr6              59437613 59438167   (831892) + (TGAA)n           Simple_repeat             1    509     (0) 3154486  
   491   27.7  0.9  2.9  chr6              59437942 59438197   (831862) + (CATG)n           Simple_repeat             1    250     (0) 3154487 *
  2023   12.7  5.3  0.0  chr6              59438433 59438811   (831248) + EnSpm-N21_DR      DNA/CMC-EnSpm            81    479     (0) 3154488  
  1429   17.4  8.4  1.6  chr6              59438825 59439122   (830937) C DNA13TA1_DR       DNA/TcMar-Tc1           (0)    318       1 3154489  
  1249   17.4 23.8  0.0  chr6              59439367 59439798   (830261) C DNA-N24_DR        DNA                    (36)    941     407 3154490  
   313   14.8 13.4  1.1  chr6              59439801 59439882   (830177) C DNA-N24_DR        DNA                   (780)    197     106 3154490  
   565   14.9  2.1  1.0  chr6              59440145 59440239   (829820) + Zator-N1_DR       DNA/Zator?                1     96   (459) 3154491  
   297   14.6  0.0  0.0  chr6              59440240 59440287   (829772) + Zator-N1_DR       DNA/Zator?                1     48   (507) 3154492  
   280   20.0  0.0  1.8  chr6              59440269 59440324   (829735) C Zator-N1_DR       DNA/Zator?            (419)    136      82 3154493 *
  4408    4.8  5.8  0.2  chr6              59440328 59440894   (829165) C Harbinger-N30_DR  DNA/PIF-Harbinger?      (0)    599       1 3154494  
  5679   11.5  4.2  5.4  chr6              59440904 59441918   (828141) C Looper-N7_DR      DNA/Kolobok-T2          (0)   1015      12 3154495  
   350    9.0  0.0  8.9  chr6              59441930 59441990   (828069) C Zator-N1_DR       DNA/Zator?            (494)     61       6 3154493 *
   521    7.8 15.8  3.0  chr6              59441984 59442084   (827975) + DNAX-17B_DR       DNA/Zator?              124    240   (315) 3154496  
  1843    9.7  1.4  0.0  chr6              59442103 59442392   (827667) + Mariner-N38_DR    DNA/TcMar-Tc1           253    546     (1) 3154497  
  1684   17.8  0.5  0.8  chr6              59442393 59442477   (827582) C Merlin-1_DR       DNA/Merlin           (8895)   1632    1549 3154498  
   229   26.2  1.6  2.7  chr6              59442352 59442539   (827520) + Zisupton-6_DR     DNA/Zisupton           9165   9350 (12766) 3154499 *
   956   10.9  1.4  0.0  chr6              59442390 59442527   (827532) + Ginger1-N1_DR     DNA/Ginger-1            288    427  (2231) 3154500  
   391   16.2  2.7  3.8  chr6              59442412 59442441   (827618) C Kolobok-2_DR      DNA/Kolobok-T2       (3356)   3344    3275 3154501 *
   587    1.0  2.0  0.0  chr6              59442442 59442539   (827520) + (TCTA)n           Simple_repeat             1    100     (0) 3154502  
   443    5.3  3.0  4.1  chr6              59442453 59442551   (827508) C HAT1_DR           DNA/hAT-Ac           (2633)    659     562 3154503 *
   391   16.2  2.7  3.8  chr6              59442552 59442597   (827462) C Kolobok-2_DR      DNA/Kolobok-T2       (3356)   3274    3161 3154501  
   416   16.6  1.4  9.5  chr6              59442598 59442622   (827437) C ENSPM-6_DR        DNA/CMC-EnSpm       (19250)  13366   13336 3154504  
   430   10.2 10.2  0.0  chr6              59442623 59442730   (827329) C Merlin-1_DR       DNA/Merlin           (8230)   2297    2179 3154505  
   372    2.9  0.0  5.7  chr6              59442669 59442742   (827317) + EnSpm-N40B_DR     DNA/CMC-EnSpm          4698   4767   (740) 3154506 *
   416   16.6  1.4  9.5  chr6              59442731 59442755   (827304) C ENSPM-6_DR        DNA/CMC-EnSpm       (19242)  13335   13300 3154504  
   368   13.3 10.2  0.0  chr6              59442743 59442764   (827295) C CryptonV-N5_DR    DNA/Crypton-V        (8325)  16210   16105 3154507 *
   225    6.7  0.0  0.0  chr6              59443017 59443061   (826998) + HATN16_DR         DNA/hAT-Charlie         735    779   (165) 3154508 *
   293   15.8  0.0  0.0  chr6              59443023 59443079   (826980) + Polinton-1_DR     DNA/Maverick          17136  17192  (1293) 3154509  
   207   17.0  4.2  8.8  chr6              59443033 59443103   (826956) C DNA9-3_DR         DNA/MULE-MuDR?      (10509)    870     803 3154510 *
   268   14.3  6.9  2.7  chr6              59443080 59443094   (826965) + Rex1-31_DRe       LINE/Rex-Babar         3081   3155   (378) 3154511  
   368   30.6  0.0  3.0  chr6              59443324 59443461   (826598) C Polinton-1_DR     DNA/Maverick          (747)  17738   17605 3154512  
   298   21.9  9.9 10.1  chr6              59443337 59443543   (826516) + hAT-N48B_DR       DNA/hAT-Ac             1302   1698   (442) 3154513 *
   238   23.6  1.5  6.4  chr6              59443433 59443520   (826539) C Zisupton-7_DR     DNA/Zisupton        (16097)    985     862 3154514 *
   245    2.4  0.0  0.0  chr6              59443521 59443562   (826497) C DNA-N4_DR         DNA                   (346)    696     655 3154515  
  1725   11.1 17.4  0.0  chr6              59443721 59444099   (825960) C TDR7              DNA                     (1)    540      96 3154516  
   202   28.8  1.7  9.2  chr6              59444045 59444220   (825839) + hAT-N70_DR        DNA/hAT?                493    656   (669) 3154517 *
   449   21.4  0.6  0.6  chr6              59444066 59444225   (825834) C Zisupton-7_DR     DNA/Zisupton         (4650)  12432   12273 3154518 *
   823    8.9  3.2  0.0  chr6              59444104 59444227   (825832) + Zisupton-6_DR     DNA/Zisupton           8708   8835 (13281) 3154519  
   507   14.2  2.6  0.0  chr6              59444127 59444239   (825820) + EnSpm-N42_DR      DNA/CMC-EnSpm           717    832   (420) 3154520 *
  2513   12.9  9.3  1.0  chr6              59444147 59444225   (825834) + CryptonV-N5_DR    DNA/Crypton-V         15262  15385  (9152) 3154521  
  3265    9.6 14.1  1.2  chr6              59444226 59444876   (825183) + HATN2_DR          DNA/hAT                   1    734   (485) 3154522  
   603   18.2  1.6  0.0  chr6              59444895 59445020   (825039) C SINE2-1_DR        SINE/tRNA              (65)    133       6 3154523  
   498   16.5  2.3 13.3  chr6              59445025 59445157   (824902) + HATN2_DR          DNA/hAT                 724    843   (376) 3154524  
   399    5.9  0.0  0.0  chr6              59445168 59445218   (824841) + HATN2_DR          DNA/hAT                1059   1109   (110) 3154525  
   238   15.5  2.6 13.3  chr6              59445486 59445726   (824333) + (TG)n             Simple_repeat             1    215     (0) 3154526 *
   336   16.7  4.1  1.8  chr6              59445521 59445772   (824287) + Zisupton-7_DR     DNA/Zisupton          11384  11539  (5543) 3154527 *
   418   11.2  1.9 19.8  chr6              59445700 59445798   (824261) C DNA-N43_DR        DNA/TcMar-Fot1        (333)    721     626 3154528  
   252   13.6  2.9 11.0  chr6              59445799 59445841   (824218) + (TG)n             Simple_repeat             1    117   (155) 3154529  
   306   11.1  0.5 14.2  chr6              59445842 59446041   (824018) C ERV1-N3-I_DR      LTR/ERV1              (825)   3766    3591 3154530 *
   335   15.8  0.0  2.6  chr6              59445984 59446061   (823998) C ENSPM-6_DR        DNA/CMC-EnSpm       (18608)  14008   13933 3154531  
   252   13.6  2.9 11.0  chr6              59446042 59446095   (823964) + (TG)n             Simple_repeat           118    272     (0) 3154529 *
   282   22.5  8.7  0.7  chr6              59446062 59446112   (823947) + EnSpm-9_DR        DNA/CMC-EnSpm           940   1059  (7561) 3154532  
   418   11.2  1.9 19.8  chr6              59446113 59446207   (823852) C DNA-N43_DR        DNA/TcMar-Fot1        (333)    625     531 3154528  
   230   12.7 10.4  7.6  chr6              59446416 59446492   (823567) C Gypsy-31-LTR_DR   LTR/Gypsy             (757)    197     119 3154533 *
   329    8.9  1.5  1.5  chr6              59446429 59446496   (823563) + hAT-N48C_DR       DNA/hAT-Ac             1691   1758   (541) 3154534  
   263   22.7  5.7 15.4  chr6              59446436 59446612   (823447) + EnSpm-N10_DR      DNA/CMC-EnSpm          7181   7342  (1966) 3154535 *
   270   25.0  7.7  5.0  chr6              59446467 59446622   (823437) C EnSpm-N10_DR      DNA/CMC-EnSpm        (1966)   7342    7183 3154535 *
   272   14.1  3.1  0.0  chr6              59446566 59446629   (823430) + HATN11B_DR        DNA/hAT                 419    484   (206) 3154536  
   224   13.5 11.0  2.0  chr6              59446573 59446663   (823396) + Gypsy120-LTR_DR   LTR/Gypsy                50    148   (888) 3154537 *
   654   18.1  3.5 10.5  chr6              59446584 59446756   (823303) + DNA-N43_DR        DNA/TcMar-Fot1          558    719   (335) 3154538  
   321   20.4  0.5 17.3  chr6              59446590 59446785   (823274) + Polinton-1_DR     DNA/Maverick          17600  17767   (718) 3154539 *
   263   21.1  2.1  4.3  chr6              59446630 59446649   (823410) C Gypsy82-LTR_Dr    LTR/Gypsy             (598)    720     656 3154540 *
   855   23.2  5.3  2.4  chr6              59446708 59446954   (823105) + DNA9-3_DR         DNA/MULE-MuDR?         9584   9837  (1542) 3154541 *
  1076    7.6  0.7  0.0  chr6              59446813 59446956   (823103) + DNA8-17_DR        DNA/hAT-Tip100         1379   1523   (290) 3154542 *
  1776    8.7 17.0  0.6  chr6              59446952 59447251   (822808) C HE1_DR1           SINE/tRNA-V-RTE        (44)    358      10 3154543  
  1069   19.0  9.1  6.6  chr6              59446957 59447184   (822875) + DNAX-23_DR        DNA                    9339   9719  (2082) 3154544 *
   280   22.3  2.8  6.9  chr6              59447200 59447305   (822754) C DNA8-9_DR         DNA/hAT-Ac            (579)    872     771 3154545  
   536   21.7 11.3  0.0  chr6              59447404 59447615   (822444) + HATN1_DR          DNA/hAT                 113    348    (79) 3154546  
   951    5.8  3.3  0.0  chr6              59447663 59447783   (822276) + hAT-N56_DR        DNA/hAT-Ac               96    220   (934) 3154547 *
  2367    7.9  0.0  0.0  chr6              59447782 59448099   (821960) + DNA6-6_DR         DNA                    4238   4555  (6726) 3154548  
   659   13.4  0.9  0.9  chr6              59448001 59448113   (821946) + EnSpm-N11_DR      DNA/CMC-EnSpm          3699   3811  (1542) 3154549 *
   359   13.3  0.0  0.0  chr6              59448099 59448157   (821902) + DNA15TA1_DR       DNA/CMC-EnSpm           207    265   (177) 3154550 *
  1675   10.4  4.0  0.0  chr6              59448158 59448408   (821651) + Mariner-N7_DR     DNA/TcMar                 1    261     (0) 3154551  
   874    6.0  0.0  0.0  chr6              59448409 59448522   (821537) + DNA15TA1_DR       DNA/CMC-EnSpm           264    377    (65) 3154552  
   807   10.2  5.4  0.7  chr6              59448523 59448651   (821408) C Kolobok-4N1_DR    DNA/Kolobok-T2          (0)   1669    1535 3154553  
   804    9.9  0.0  0.8  chr6              59448647 59448768   (821291) C Kolobok-4N1_DR    DNA/Kolobok-T2       (1548)    121       1 3154554 *
   449    8.8  0.0  0.0  chr6              59448770 59448837   (821222) + DNA15TA1_DR       DNA/CMC-EnSpm           375    442     (0) 3154555  
   618    9.6  4.6  4.6  chr6              59448863 59448993   (821066) C RTEX-2_DR         LINE/RTE-X            (252)   3008    2878 3154556  
   211   26.0  0.0  7.1  chr6              59449090 59449180   (820879) C EnSpm-N49_DR      DNA/CMC-EnSpm        (2665)   1105    1021 3154557  
   529   18.4  8.3  0.0  chr6              59449395 59449503   (820556) + SAT-10_DR         Satellite              1005   1122   (476) 3154558 *
   851   10.2 19.8  0.0  chr6              59449413 59449569   (820490) + TE-X-16_DR        DNA/Crypton-A            20    207   (146) 3154559  
  1678   13.0 11.8 17.1  chr6              59449592 59450108   (819951) C LOOPERN3B_DR      DNA/Kolobok-T2          (1)   1048     551 3154560  
  1722    8.6  4.1  0.4  chr6              59450109 59450353   (819706) C HATN8_DR          DNA/Zisupton            (0)    255       2 3154561  
  1527   21.1  6.6  9.2  chr6              59450357 59450932   (819127) C LOOPERN3B_DR      DNA/Kolobok-T2        (487)    562       1 3154562  
   588   11.7  1.8  1.8  chr6              59450935 59451047   (819012) C DNA-2-30_DR       DNA                   (275)    113       1 3154563  
   419   18.9  0.0  2.2  chr6              59451048 59451139   (818920) + TE-X-16_DR        DNA/Crypton-A           264    353     (0) 3154564  
  1295   11.1  9.1  0.0  chr6              59451277 59451475   (818584) + HATN7_DR          DNA/hAT                   1    217   (378) 3154565 *
  1768   10.3 13.1  2.5  chr6              59451474 59451833   (818226) + hAT-N155B_DR      DNA/hAT-Tip100            8    404   (119) 3154566  
  1683   16.9  5.9  6.7  chr6              59451806 59451831   (818228) + EnSpm-6N1_DR      DNA/CMC-EnSpm          3442   3632  (5604) 3154567 *
  2329    9.2  5.4  1.6  chr6              59451832 59452185   (817874) C SINE2-3_DR        SINE/tRNA-V-RTE         (1)    367       1 3154568  
   734    8.4 10.1  0.0  chr6              59452186 59452304   (817755) + hAT-N155B_DR      DNA/hAT-Tip100          393    523     (0) 3154569 *
  1683   16.9  5.9  6.7  chr6              59452186 59452211   (817848) + EnSpm-6N1_DR      DNA/CMC-EnSpm          3633   3844  (5392) 3154567  
  1014    9.2 24.9  0.0  chr6              59452305 59452489   (817570) + HATN7_DR          DNA/hAT                 364    594     (1) 3154570  
   239   10.5  3.1  0.0  chr6              59452922 59452977   (817082) + Gypsy98-LTR_Dr    LTR/Gypsy               168    207  (1577) 3154571  
   510   17.3  0.5  9.1  chr6              59453084 59453119   (816940) + (CA)n             Simple_repeat             2    177     (0) 3154572  
   613   16.9  0.0  0.7  chr6              59453120 59453274   (816785) C Zisupton-7_DR     DNA/Zisupton         (5548)  11534   11381 3154573  
   336   20.6  6.2  5.6  chr6              59453142 59453306   (816753) + Gypsy120-LTR_DR   LTR/Gypsy                40    200   (836) 3154574 *
   207   27.7  5.8  5.8  chr6              59454477 59454821   (815238) + Helitron-2_DR     RC/Helitron            4557   4901 (22511) 3154575  
   221   27.1  6.0  5.6  chr6              59455143 59455357   (814702) C EnSpm-21_DR       DNA/CMC-EnSpm        (2640)   6510    6295 3154576 *
   279   17.2  6.2  4.0  chr6              59455272 59455284   (814775) + DIRS-8B_DR        LTR/Ngaro              4805   4903  (2410) 3154577  
   296   12.9  0.0  7.7  chr6              59455285 59455368   (814691) + hAT-N48B_DR       DNA/hAT-Ac             1571   1648   (492) 3154578 *
   327   19.2  1.3  0.0  chr6              59455303 59455380   (814679) + EnSpm-N13_DR      DNA/CMC-EnSpm          5962   6040 (16109) 3154579  
   284   30.9  3.9  0.4  chr6              59455321 59455457   (814602) + Zisupton-6_DR     DNA/Zisupton           9204   9445 (12671) 3154580 *
   332   10.4  2.1  1.0  chr6              59455458 59455554   (814505) C Polinton-4N1_DR   DNA/Maverick         (5591)   4845    4748 3154581 *
   391    4.9  1.2  0.0  chr6              59455483 59455564   (814495) + Helitron-2_DR     RC/Helitron            6030   6112 (21300) 3154582  
   212   23.3  4.7  3.7  chr6              59455484 59455590   (814469) + Polinton-1N1_DR   DNA/Maverick          14403  14510   (959) 3154583 *
   251   14.8  0.0  2.5  chr6              59455796 59455878   (814181) + DNA-1-7_DR        DNA/PIF-Harbinger       669    749   (689) 3154584 *
   650   12.5  0.6  5.2  chr6              59455816 59456375   (813684) + (TAA)n            Simple_repeat             1    534     (0) 3154585  
   372   19.1  5.7  1.6  chr6              59456887 59457008   (813051) + hAT-30N1_DR       DNA/hAT-Ac             1270   1396   (637) 3154586  
   270   16.5  5.9  0.0  chr6              59456939 59457023   (813036) + hAT-N36_DR        DNA/hAT                 181    270  (1470) 3154587 *
   764   22.3  2.9  2.9  chr6              59456958 59457031   (813028) C DNA8-23_DR        DNA                  (4386)   2353    2146 3154588  
   936   11.9  0.0  0.0  chr6              59457032 59457165   (812894) + SINE2-5_DR        SINE/tRNA-V-RTE           1    134   (148) 3154589  
   660   16.8  2.5  0.0  chr6              59457061 59457179   (812880) + CryptonV-2_DR     DNA/Crypton-V         20845  20966   (845) 3154590 *
  3033   12.1  9.5  3.5  chr6              59457168 59457786   (812273) + HATN2_DR          DNA/hAT                 250    904   (315) 3154591  
   593   22.7  2.0  4.0  chr6              59457757 59457769   (812290) C hAT-2n1_DR        DNA/hAT-Charlie        (67)   1143    1084 3154592 *
   751    9.2  1.8  0.0  chr6              59457770 59457932   (812127) C EnSpm-N2_DR       DNA/CMC-EnSpm         (932)   3083    2918 3154593 *
  2882    8.0  0.3 19.0  chr6              59457788 59458480   (811579) + EnSpm-6N1_DR      DNA/CMC-EnSpm           950   1533  (7703) 3154594 *
  3472   11.7  2.9  1.8  chr6              59457863 59458625   (811434) + Helitron-N3B_DR   RC/Helitron            5077   5737   (867) 3154595  
   593   22.7  2.0  4.0  chr6              59457933 59457958   (812101) C hAT-2n1_DR        DNA/hAT-Charlie        (67)   1083     946 3154592 *
   684   10.1  4.7  1.8  chr6              59458425 59458646   (811413) + DNA-8-7_DR        DNA/hAT-Tip100          796   1049     (0) 3154596  
   349   24.5  0.0  1.1  chr6              59458728 59458822   (811237) C Tx1-26_DR         LINE/L1-Tx1           (299)   5226    5133 3154597  
   331   12.0  0.0  6.0  chr6              59458887 59458957   (811102) C Zisupton-7_DR     DNA/Zisupton         (5519)  11563   11497 3154598  
   228   13.2  2.8  4.3  chr6              59458907 59458977   (811082) C Harbinger-5_DR    DNA/PIF-Harbinger    (5900)    759     690 3154599 *
   633    7.3 10.9  0.0  chr6              59459091 59459200   (810859) C L2-5_DRe          LINE/L2                 (0)   2227    2106 3154600  
   579   13.3  9.0  4.3  chr6              59459201 59459221   (810838) C hAT-N127_DR       DNA/hAT-Charlie       (588)   9725    9589 3154601  
  1271   14.7  2.2  0.2  chr6              59459377 59460150   (809909) + SAT-2_DR          Satellite                 1    790     (0) 3154602  
   325   28.8  0.0 15.8  chr6              59460542 59460590   (809469) C Polinton-1_DR     DNA/Maverick          (747)  17738   17636 3154603  
   363   20.2  3.1  3.1  chr6              59460591 59460687   (809372) + IS3EU-1_DR        DNA/IS3EU              6617   6713  (1991) 3154604 *
   454   15.9  2.2 10.0  chr6              59460595 59460741   (809318) + Zisupton-6_DR     DNA/Zisupton           1100   1250 (20866) 3154605  
   414   20.8  3.0  8.8  chr6              59460611 59460742   (809317) + hAT-2n1_DR        DNA/hAT-Charlie        1008   1132    (78) 3154606 *
   278   27.4  1.9  0.9  chr6              59460651 59460757   (809302) C ERV1-N3-I_DR      LTR/ERV1              (905)   3686    3579 3154607 *
   325   28.8  0.0 15.8  chr6              59460688 59460702   (809357) C Polinton-1_DR     DNA/Maverick          (747)  17635   17600 3154603  
   227   27.8  1.0 18.5  chr6              59460703 59460742   (809317) + (TG)n             Simple_repeat             3    173     (0) 3154608  
   200   25.5  3.9  5.3  chr6              59460743 59460763   (809296) C Zisupton-6_DR     DNA/Zisupton         (5610)  16506   16356 3154609  
   469   21.2  2.6  0.0  chr6              59460775 59460887   (809172) + DNA8-9_DR         DNA/hAT-Ac              757    872   (579) 3154610 *
  1491   12.9 12.3  4.9  chr6              59460788 59460829   (809230) + CryptonV-2_DR     DNA/Crypton-V         20777  20842   (969) 3154611  
  1972    5.2 20.2  0.8  chr6              59460830 59461136   (808923) + SINE2-3_DR        SINE/tRNA-V-RTE           3    368     (0) 3154612  
   581    5.0  0.0  2.5  chr6              59461068 59461149   (808910) + TDR9              DNA                       2     81   (127) 3154613 *
   268    2.9  0.0  0.0  chr6              59461352 59461386   (808673) C REX1-2_DR         LINE/Rex-Babar       (1052)   2310    2276 3154614 *
  7430    5.3  2.3  0.8  chr6              59461386 59462374   (807685) + REX1-2_DR         LINE/Rex-Babar         2253   3256   (106) 3154615  
   248   20.3  0.0  0.0  chr6              59462425 59462495   (807564) + (CTTA)n           Simple_repeat             1     71     (0) 3154616  
   253   19.7  1.7  3.5  chr6              59462843 59462900   (807159) C hAT-N159_DR       DNA/hAT-Ac            (254)   1568    1512 3154617  
   219   20.4  0.0  1.9  chr6              59462854 59462908   (807151) C EnSpm-9_DR        DNA/CMC-EnSpm        (7891)    729     676 3154618 *
   246   13.7  0.0  0.0  chr6              59462862 59462912   (807147) C hAT-N36B_DR       DNA/hAT              (1143)    240     190 3154619 *
   347   15.2  1.8 11.8  chr6              59462872 59462983   (807076) C RTEX-2_DR         LINE/RTE-X              (1)   3259    3158 3154620  
   271   26.7  4.6  2.6  chr6              59463036 59463174   (806885) + Helitron-N5B_DR   RC/Helitron             641    764   (883) 3154621  
   423    5.6  0.0  0.0  chr6              59463262 59463315   (806744) + TC1DR3            DNA/TcMar-Tc1            11     64  (1161) 3154622 *
   826   11.8  0.8  0.8  chr6              59463290 59463417   (806642) + TC1DR3B           DNA/TcMar-Tc1           761    888     (1) 3154623  
   256   17.0  0.0  2.1  chr6              59463384 59463431   (806628) C DNA8-26_DR        DNA                  (2990)   1540    1494 3154624 *
   211   17.0  2.1  2.1  chr6              59463395 59463442   (806617) C hAT-24_DR         DNA/hAT-Ac           (2087)   1701    1654 3154625 *
   205   20.9  0.0 13.2  chr6              59463490 59463566   (806493) C hAT-N142_DR       DNA/hAT?              (108)   1328    1261 3154626  
  1593   11.8 13.7  0.6  chr6              59463718 59464023   (806036) C HE1_DR1           SINE/tRNA-V-RTE        (56)    346       1 3154627  
   838   19.3  9.6 24.0  chr6              59464024 59464328   (805731) C Helitron-2_DR     RC/Helitron          (3983)  23429   23185 3154628 *
  1163   10.0  9.7  0.4  chr6              59464137 59464410   (805649) C SINE2-4_DR        SINE/tRNA-V-RTE         (4)    398       9 3154629  
   249   13.4 13.2  1.7  chr6              59464368 59464420   (805639) + DNA8-23_DR        DNA                    1979   2037  (4702) 3154630 *
   817    5.0  0.0  0.0  chr6              59464411 59464511   (805548) C SINE3-1a          SINE/5S-Deu-L2        (469)    101       1 3154631  
  2426    5.9  8.4 18.9  chr6              59464691 59465189   (804870) + hAT-N56_DR        DNA/hAT-Ac                1    455   (699) 3154632 *
  3361    6.8  5.7  1.1  chr6              59465188 59465693   (804366) + ERV1-I_DR         LTR/ERV1               7716   8244     (2) 3154633  
  4969    7.2  3.1  0.1  chr6              59465694 59466376   (803683) + hAT-N56_DR        DNA/hAT-Ac              452   1154     (0) 3154634  
  3704   23.2  3.0 14.3  chr6              59466718 59468248   (801811) + Helitron-N5_DR    RC/Helitron            7761   8963   (546) 3154635  
 18450    3.8  4.5  1.2  chr6              59468249 59470719   (799340) + EnSpm-N49B_DR     DNA/CMC-EnSpm             1   2550     (0) 3154636  
   434   14.0  9.3  0.4  chr6              59470720 59470826   (799233) + Helitron-N5B_DR   RC/Helitron            1173   1267   (380) 3154637  
   290   27.5  5.6  0.0  chr6              59471396 59471427   (798632) + (CAATT)n          Simple_repeat             2    191     (0) 3154638  
   257   29.4  2.9  2.3  chr6              59471558 59471731   (798328) + (CAATT)n          Simple_repeat             5    179     (0) 3154639  
   811   16.1  2.5  1.9  chr6              59472557 59472714   (797345) C ERV1-N1-I_DR      LTR/ERV1             (3696)   1821    1663 3154640 *
  2712    5.7  3.7  1.3  chr6              59472574 59472947   (797112) C DNA6-6_DR         DNA                  (6715)   4566    4184 3154641  
  2179    8.7  2.2  0.9  chr6              59475113 59475436   (794623) C Helitron-N3_DR    RC/Helitron          (1168)   1848    1521 3154642  
   804   18.2  8.9  0.0  chr6              59476361 59476563   (793496) + DNA-2-30B_DR      DNA                       1    221   (192) 3154643  
   775   13.9  4.1  0.7  chr6              59476597 59476741   (793318) C EnSpm-17_DR       DNA/CMC-EnSpm        (6297)   2979    2830 3154644 *
  2197   10.7  3.6  0.8  chr6              59476613 59476970   (793089) C SINE2-4_DR        SINE/tRNA-V-RTE         (3)    368       1 3154645  
  1817   20.0  9.5 15.4  chr6              59476971 59477423   (792636) C Helitron-2_DR     RC/Helitron          (3952)  23460   23049 3154646 *
  2483   10.6  1.9  0.3  chr6              59477097 59477474   (792585) C HE1_DR1           SINE/tRNA-V-RTE        (17)    385       2 3154647  
   468    8.8  0.0  1.5  chr6              59477651 59477718   (792341) C DNA-5-8F_DR       DNA/hAT-hAT5            (0)    470     404 3154648  
  1805    5.2  1.6  0.8  chr6              59477719 59477969   (792090) + Gypsy94-LTR_DR    LTR/Gypsy                 2    254   (266) 3154649  
   773   13.3  1.7  0.0  chr6              59477940 59478059   (792000) + Gypsy94-I_DR      LTR/Gypsy               107    228  (6653) 3154649 *
   435   11.1  6.2  0.0  chr6              59478294 59478374   (791685) C DNA-5-8C_DR       DNA/hAT-hAT5          (551)    140      55 3154650  
   264   25.7 21.9  0.0  chr6              59478358 59478462   (791597) + Helitron-2_DR     RC/Helitron           23492  23619  (3793) 3154651 *
  1024   22.5 14.0  2.5  chr6              59478373 59478736   (791323) C DNAX-23_DR        DNA                  (2092)   9709    9305 3154652 *
  1237    9.7  0.0  0.0  chr6              59478590 59478765   (791294) C HE1_DR1           SINE/tRNA-V-RTE       (217)    185      10 3154653  
   849   19.6  0.5  3.7  chr6              59478591 59478786   (791273) + Mariner-N2_DR     DNA/TcMar              1505   1694  (2272) 3154654 *
   225   16.8  1.8  1.8  chr6              59478960 59479068   (790991) + Rex1-31_DRe       LINE/Rex-Babar         3011   3119   (414) 3154655 *
   337    9.1  4.0  0.0  chr6              59478989 59479087   (790972) C Polinton-4_DR     DNA/Maverick         (3082)  17205   17103 3154656 *
   793   30.4  0.3  6.5  chr6              59479005 59479577   (790482) C Zisupton-6_DR     DNA/Zisupton        (13181)   8935    8396 3154657 *
  1516   23.9 12.0  3.4  chr6              59479148 59480059   (790000) C EnSpm-21_DR       DNA/CMC-EnSpm        (2171)   6979    6120 3154658  
   536   27.8 12.1  4.4  chr6              59479578 59479877   (790182) + IS3EU-4_DR        DNA/IS3EU             14092  14988    (41) 3154659 *
   315   16.6  0.0  7.2  chr6              59479982 59480085   (789974) + DNA6-6_DR         DNA                    9936  10032  (1249) 3154660 *
   807   14.3  8.9  3.2  chr6              59480069 59480248   (789811) + Kolobok-1N2_DR    DNA/Kolobok-T2          501    690     (0) 3154661  
   288   20.3  4.0  0.0  chr6              59480590 59480600   (789459) + CryptonV-N5_DR    DNA/Crypton-V          3547   3623 (20914) 3154662  
   448    3.2  4.8  0.0  chr6              59480601 59480663   (789396) + SINE2-3_DR        SINE/tRNA-V-RTE          26     91   (277) 3154663  
   409    9.7  5.6  0.0  chr6              59480603 59480674   (789385) + EnSpm-N13_DR      DNA/CMC-EnSpm          1771   1846 (20303) 3154664 *
   354   10.6  0.0  0.0  chr6              59480664 59480729   (789330) + Mariner-N38_DR    DNA/TcMar-Tc1            84    149   (398) 3154665 *
   286   24.4  0.0  0.0  chr6              59480666 59480751   (789308) + hAT-N21_DR        DNA/hAT-Charlie         807    892   (954) 3154666 *
  1099    6.2 26.0  0.7  chr6              59480717 59480943   (789116) C Mariner-N38_DR    DNA/TcMar-Tc1         (129)    418     135 3154667  
   261   20.0  0.0  0.0  chr6              59480971 59481025   (789034) C EnSpm-N21_DR      DNA/CMC-EnSpm         (424)     55       1 3154668  
   837    8.9  0.7 12.7  chr6              59481155 59481538   (788521) + A-rich            Low_complexity            1    338     (0) 3154669  
   239    8.7  2.9  0.0  chr6              59481485 59481553   (788506) C hAT-10_DR         DNA/hAT-Tip100        (247)   4233    4163 3154670 *
  1896    8.0 11.9  0.0  chr6              59481604 59481889   (788170) C Harbinger-N13_DR  DNA/PIF-Harbinger       (3)    321       2 3154671  
  1470   16.0 10.8  2.1  chr6              59481891 59482197   (787862) + TDR8D             DNA                     328    660    (19) 3154672  
  2457   11.1  4.0  0.8  chr6              59482203 59482574   (787485) C hAT-N106_DR       DNA/hAT-Ac            (411)    384       1 3154673  
   350   20.1  6.7  2.6  chr6              59482745 59482755   (787304) + DNA-N26B_DR       DNA                     256   1057    (92) 3154674  
   501   12.4  0.8  3.5  chr6              59482756 59482937   (787122) + T-rich            Low_complexity            1    540   (208) 3154675  
   460   19.0  1.1  5.0  chr6              59482938 59483225   (786834) + (TTCA)n           Simple_repeat             1    276     (0) 3154676 *
   553   11.9  0.7  2.2  chr6              59483158 59483457   (786602) + (TTTA)n           Simple_repeat             1    295     (0) 3154677  
   215   23.2  1.8  0.9  chr6              59483434 59483546   (786513) + L1-119_DR         LINE/L1                1133   1246  (4031) 3154678 *
   501   12.4  0.8  3.5  chr6              59483458 59483525   (786534) + T-rich            Low_complexity          541    748     (0) 3154675  
   299   16.4  0.0  0.0  chr6              59483655 59483709   (786350) + EnSpm-N21_DR      DNA/CMC-EnSpm             1     55   (424) 3154679  
   326    6.5  0.0  9.6  chr6              59483744 59483914   (786145) C Zisupton-7_DR     DNA/Zisupton         (5555)  11527   11372 3154680 *
   487    9.4  0.0  0.0  chr6              59483806 59483922   (786137) C Polinton-4N1_DR   DNA/Maverick         (5613)   4823    4707 3154681  
   801   24.7  3.1  9.1  chr6              59483923 59484103   (785956) + Polinton-1_DR     DNA/Maverick          17605  18052   (433) 3154682  
   709   21.8  0.4 12.4  chr6              59484104 59484483   (785576) + (CAATG)n          Simple_repeat             1    334     (0) 3154683  
   235   20.3  0.0  4.0  chr6              59484450 59484526   (785533) C EnSpm-N49B_DR     DNA/CMC-EnSpm         (121)   2429    2356 3154684 *
   474   13.6  0.0  4.8  chr6              59484817 59484947   (785112) + Gypsy-31-LTR_DR   LTR/Gypsy                32    156   (798) 3154685 *
   607    9.2  0.0  0.0  chr6              59484836 59484977   (785082) + ERV1-N3-I_DR      LTR/ERV1               3576   3717   (874) 3154686  
   356   17.1  0.0  0.0  chr6              59484899 59485009   (785050) + Polinton-1_DR     DNA/Maverick          17600  17710   (775) 3154687 *
   201   18.2  3.0  0.0  chr6              59485638 59485703   (784356) + DNA-6-N2_DR       DNA                    4197   4264   (792) 3154688 *
   363    7.5  0.0  0.0  chr6              59485655 59485748   (784311) + (TAA)n            Simple_repeat             1     94     (0) 3154689  
   296   11.7  0.9  3.6  chr6              59485658 59485772   (784287) + DNA-1-7_DR        DNA/PIF-Harbinger       668    779   (659) 3154690 *
  1475   14.6  0.4  0.0  chr6              59486201 59486454   (783605) C Merlin-N3_DR      DNA/Merlin              (0)    255       1 3154691  
   720   16.2  1.5  1.1  chr6              59486727 59486753   (783306) C Zisupton-7_DR     DNA/Zisupton         (5518)  11564   11459 3154692  
   558   13.4  0.0  1.2  chr6              59486754 59486978   (783081) + (CA)n             Simple_repeat             1    222     (0) 3154693  
   332   17.6  4.6  3.6  chr6              59486807 59487000   (783059) + DNA-N43_DR        DNA/TcMar-Fot1          533    728   (326) 3154694 *
   298   22.4  0.0  2.1  chr6              59486920 59487015   (783044) C hAT-N48B_DR       DNA/hAT-Ac            (469)   1671    1578 3154695 *
   720   16.2  1.5  1.1  chr6              59486979 59486997   (783062) C Zisupton-7_DR     DNA/Zisupton         (5518)  11458   11374 3154692  
   309    9.5  0.0  1.8  chr6              59487301 59487533   (782526) + (GAAA)n           Simple_repeat             1    228     (0) 3154696  
   290   26.1  1.7 10.5  chr6              59487458 59487766   (782293) + hAT-N159_DR       DNA/hAT-Ac             1468   1633   (507) 3154697 *
   215   27.2  1.2  4.9  chr6              59487825 59487909   (782150) + Polinton-4_DR     DNA/Maverick          17071  17152  (3135) 3154698  
   208   31.2  4.5  7.8  chr6              59487833 59487851   (782208) + Gypsy82-LTR_Dr    LTR/Gypsy               626    652   (693) 3154699 *
   216   22.4  1.7  0.0  chr6              59487852 59487909   (782150) + hAT-N48B_DR       DNA/hAT-Ac             1584   1642   (498) 3154700 *
   247   20.4  0.0  0.0  chr6              59487863 59487911   (782148) + DNA-6-N5B_DR      DNA                    2402   2450  (1073) 3154701  
   234   22.2  0.0  0.0  chr6              59487867 59487920   (782139) + EnSpm-9_DR        DNA/CMC-EnSpm           932    985  (7635) 3154702 *
   208   31.2  4.5  7.8  chr6              59487921 59488030   (782029) + Gypsy82-LTR_Dr    LTR/Gypsy               653    817   (528) 3154699 *
   353   28.3  8.3  0.0  chr6              59487956 59488075   (781984) + Helitron-2_DR     RC/Helitron           23546  23675  (3737) 3154703  
   345   25.0  3.5  3.5  chr6              59487983 59488098   (781961) + Polinton-4N1_DR   DNA/Maverick           4699   4814  (5622) 3154704 *
   225   29.2  0.9  1.9  chr6              59488004 59488111   (781948) + DIRS-15B_DR       LTR/Ngaro              4000   4106  (1203) 3154705 *
   231   13.2  0.0  5.7  chr6              59488346 59488401   (781658) C hAT-N182_DR       DNA/hAT-Ac           (1149)    811     759 3154706 *
   826   22.9  7.5  9.8  chr6              59488373 59488653   (781406) + DNA9-3_DR         DNA/MULE-MuDR?         9605   9879  (1500) 3154707 *
  1824   10.8  8.9  3.0  chr6              59488443 59488758   (781301) + SINE2-4_DR        SINE/tRNA-V-RTE          36    369     (2) 3154708  
   712   24.2  4.9 13.6  chr6              59488631 59489123   (780936) + Merlin-1_DR       DNA/Merlin             3987   4441  (6086) 3154709 *
   629   10.1  3.0  0.0  chr6              59489759 59489857   (780202) C L2-3_DRe          LINE/L2                 (7)   5061    4960 3154710  
   244   22.8  0.0  0.0  chr6              59489861 59489917   (780142) + DNA2-17_DR        DNA                      44    100    (75) 3154711 *
   957    9.0  0.0  0.1  chr6              59489907 59492393   (777666) + SAT-4_DR          Satellite                 1   2486     (0) 3154712  
   336   18.2  0.0  0.0  chr6              59492483 59492548   (777511) C DNA2-17_DR        DNA                    (72)    103      38 3154713  
   208   25.1  0.0  5.8  chr6              59493108 59493234   (776825) C Zisupton-6_DR     DNA/Zisupton        (13157)   8959    8840 3154714 *
   286   21.2  4.5  9.4  chr6              59493131 59493286   (776773) C ENSPM-6_DR        DNA/CMC-EnSpm       (17665)  14951   14803 3154715 *
   963   15.2 13.6  5.4  chr6              59493198 59493454   (776605) + Merlin-1_DR       DNA/Merlin             1593   1869  (8658) 3154716 *
  1128   11.4  0.0  5.7  chr6              59493253 59493454   (776605) C hAT-N21B_DR       DNA/hAT-Ac            (128)   1173     983 3154717  
  2193    4.5  5.6  7.4  chr6              59493455 59493812   (776247) C DNA8-4C_DR        DNA/hAT-Charlie         (0)   1261     910 3154718  
  2735    7.2  1.3  0.0  chr6              59493814 59494202   (775857) C HATN1_DR          DNA/hAT                 (1)    426      33 3154719  
   820   10.5  2.0  0.7  chr6              59494203 59494355   (775704) C DNA8-4A_DR        DNA/hAT-Charlie       (409)    510     356 3154720  
  1381    6.7  6.5  2.9  chr6              59494390 59494619   (775440) + L2-32_DRe         LINE/L2                2323   2560     (0) 3154721 *
  1787    8.3  7.1  0.0  chr6              59494618 59494870   (775189) C DNA8-4C_DR        DNA/hAT-Charlie       (515)    746     476 3154718  
   576   10.6  3.5  0.0  chr6              59494872 59494956   (775103) C DNA8-4A_DR        DNA/hAT-Charlie       (831)     88       1 3154722  
   434   16.8  6.3  0.0  chr6              59494958 59495052   (775007) C CryptonV-3_DR     DNA/Crypton-V       (22270)   1183    1083 3154723  
   326    1.8  6.3  9.8  chr6              59495055 59495117   (774942) + HATN10B_DR        DNA/hAT-Ac              416    476   (132) 3154724  
   497   29.2  8.6  1.6  chr6              59495280 59495571   (774488) C EnSpm-N23_DR      DNA/CMC-EnSpm         (179)    459     148 3154725  
   410   12.3  1.4  1.4  chr6              59495590 59495663   (774396) + LOOPERN3B_DR      DNA/Kolobok-T2            1     74   (975) 3154726  
   583   12.3  0.0  0.0  chr6              59495667 59495747   (774312) C hAT-N126D_DR      DNA/hAT-Ac              (2)    612     532 3154727  
   581   16.3  2.0  0.0  chr6              59495748 59495764   (774295) C DNA6-1_DR         DNA/hAT-hAT5          (302)    847     748 3154728  
  2164   11.5  3.1  0.0  chr6              59495888 59496210   (773849) + SINE2-4_DR        SINE/tRNA-V-RTE          39    371     (0) 3154729  
   702   19.7 10.3  1.7  chr6              59496067 59496231   (773828) + TE-X-7_DR         LINE?/Penelope?         137    315   (524) 3154730 *
   628   17.3 13.1  4.5  chr6              59496215 59496565   (773494) C hAT-N130_DR       DNA/hAT-Ac            (163)    376       1 3154731 *
   514   21.7  4.1  1.6  chr6              59496598 59496719   (773340) + LOOPERN3B_DR      DNA/Kolobok-T2          145    269   (780) 3154732  
   340   23.9  4.8 18.9  chr6              59496811 59496996   (773063) + LOOPERN3B_DR      DNA/Kolobok-T2          429    592   (457) 3154733  
   363   13.5  6.2  7.6  chr6              59497021 59497100   (772959) C DNA8-7_DR         DNA                     (1)    583     505 3154734  
   942    6.4  0.0  0.0  chr6              59497115 59497254   (772805) C DNA8-7_DR         DNA                   (158)    426     287 3154734  
   694   19.3  0.5  7.3  chr6              59497257 59497446   (772613) + hAT-N21B_DR       DNA/hAT-Ac              359    536   (765) 3154735  
   504    7.5  0.0  0.0  chr6              59497435 59497501   (772558) + hAT-N167B_DR      DNA/hAT-Charlie        1238   1304   (269) 3154736 *
   286   15.5 11.3  0.0  chr6              59497443 59497513   (772546) C DNA2-16_DR        DNA                 (10874)   7177    7099 3154737 *
  2094   10.4  1.9  0.6  chr6              59497512 59497829   (772230) + HE1_DR1           SINE/tRNA-V-RTE          58    379    (23) 3154738  
   562   29.7  0.0 15.0  chr6              59497715 59498059   (772000) + CryptonV-N5_DR    DNA/Crypton-V          5283   5582 (18955) 3154739 *
  1255   20.5 10.9  8.3  chr6              59497830 59498017   (772042) C DNA8-23_DR        DNA                  (4516)   2223    1706 3154740  
  1072    9.7  0.0  0.7  chr6              59497888 59498042   (772017) + DNA6-6_DR         DNA                    4426   4579  (6702) 3154741 *
   995   14.6  0.6  2.2  chr6              59498043 59498063   (771996) + HATN17_DR         DNA/hAT-Tip100          369    515  (1032) 3154742  
   368   18.8  0.0  1.2  chr6              59498064 59498101   (771958) + Zisupton-6_DR     DNA/Zisupton           8907   8943 (13173) 3154743  
  3283    7.4  0.7  0.2  chr6              59498102 59498563   (771496) C Mariner-N38_DR    DNA/TcMar-Tc1           (0)    547      84 3154744  
  1988   16.6  4.6  7.0  chr6              59498564 59498627   (771432) C hAT-N21B_DR       DNA/hAT-Ac             (81)   1220     707 3154745  
   593   10.6  0.0  0.0  chr6              59498621 59498705   (771354) C DNA8-7_DR         DNA                   (499)     85       1 3154734 *
  2130   11.8  6.7  1.2  chr6              59498706 59499091   (770968) + EnSpm-N21_DR      DNA/CMC-EnSpm            73    479     (0) 3154746  
   228   17.3  2.7  0.0  chr6              59499897 59499971   (770088) + DNA-1-7_DR        DNA/PIF-Harbinger       660    736   (702) 3154747 *
   292    5.9  0.0  3.5  chr6              59499914 59499979   (770080) C CryptonV-N4_DR    DNA/Crypton-V        (9910)   3583    3527 3154748  
   390    4.8  8.7  0.0  chr6              59499993 59500096   (769963) C Helitron-4_DR     RC/Helitron         (19906)  11962   11850 3154749  
   205   10.8  9.2  1.4  chr6              59500004 59500017   (770042) + Dada-tA_DR        DNA/Dada               8178   8254   (418) 3154750 *
   351    3.6  1.2  0.0  chr6              59500023 59500106   (769953) C EnSpm-6N1_DR      DNA/CMC-EnSpm        (8213)   1023     939 3154751  
   298    5.6 11.1  0.0  chr6              59500107 59500125   (769934) C EnSpm-N17_DR      DNA/TcMar            (3195)   1993    1879 3154752  
   236    5.5  1.4  0.0  chr6              59500344 59500416   (769643) + hAT-N178B_DR      DNA/hAT-Ac              129    202  (1681) 3154753 *
   316    9.3  6.4  0.9  chr6              59500353 59500467   (769592) + DNA-1-7_DR        DNA/PIF-Harbinger       670    817   (621) 3154754  
  1106   12.2  0.0  0.0  chr6              59501284 59501455   (768604) + (CAGA)n           Simple_repeat             4    175     (0) 3154755  
   499   16.0  2.1  5.1  chr6              59501382 59501555   (768504) + EnSpm-N48_DR      DNA/CMC-EnSpm          1886   2013  (1565) 3154756 *
   494   24.0 21.8  1.6  chr6              59501392 59501566   (768493) + Polinton-4_DR     DNA/Maverick          12319  13002  (7285) 3154757 *
   541   20.0  0.7  0.7  chr6              59501567 59501702   (768357) + Ginger1-N1_DR     DNA/Ginger-1           2238   2373   (285) 3154758 *
  1160    8.3  0.6  0.0  chr6              59501586 59501874   (768185) + (TAGA)n           Simple_repeat             1    290     (0) 3154759  
   331    9.8  0.0  1.6  chr6              59501824 59501885   (768174) C EnSpm-N61_DR      DNA/CMC-EnSpm        (1753)   2380    2320 3154760 *
   494   24.0 21.8  1.6  chr6              59501886 59501907   (768152) + Polinton-4_DR     DNA/Maverick          13003  13096  (7191) 3154757  
   729   11.3  4.8  2.7  chr6              59501941 59502085   (767974) + EnSpm-N27_DR      DNA/CMC-EnSpm            17    164     (9) 3154761  
   237   25.0  0.0  0.0  chr6              59502110 59502121   (767938) + hAT-13_DR         DNA/hAT-Tip100         2461   2519   (278) 3154762  
   295    8.5  0.0  0.0  chr6              59502122 59502168   (767891) + ERV1-7_DR-I       LTR/ERV1               2029   2075  (4628) 3154763  
   785   15.2  2.6  0.0  chr6              59502216 59502366   (767693) + EnSpm-N27_DR      DNA/CMC-EnSpm            10    164     (9) 3154764  
  1186    1.2  0.1  2.5  chr6              59502404 59502457   (767602) + (TAGA)n           Simple_repeat             1    389   (131) 3154765  
   359   23.5  3.8  1.3  chr6              59502458 59502867   (767192) + HAT1_DR           DNA/hAT-Ac              386    647  (2645) 3154766  
   333   24.5 12.9  0.8  chr6              59502492 59502612   (767447) + Polinton-4_DR     DNA/Maverick          12319  12488  (7799) 3154767 *
   426   13.4  0.0  3.8  chr6              59502613 59502775   (767284) + EnSpm-N48_DR      DNA/CMC-EnSpm          1801   1957  (1621) 3154768  
   333   24.5 12.9  0.8  chr6              59502776 59502920   (767139) + Polinton-4_DR     DNA/Maverick          12489  12696  (7591) 3154767 *
   420   19.6  2.4  0.0  chr6              59502781 59502948   (767111) + hAT-13_DR         DNA/hAT-Tip100         2387   2558   (244) 3154769 *
   650    8.0  0.0  7.1  chr6              59502837 59502971   (767088) C MOSAT_DR          Satellite             (888)   1199    1074 3154770 *
  1186    1.2  0.1  2.5  chr6              59502921 59502936   (767123) + (TAGA)n           Simple_repeat           390    520     (0) 3154765  
  1031   11.4  2.1  3.7  chr6              59503055 59503246   (766813) + DNA11TA1_DR       DNA/CMC-EnSpm            15    203     (0) 3154771  
   645   21.4 21.0  1.9  chr6              59503420 59503866   (766193) + TDR7              DNA                      11    541     (0) 3154772  
   208   27.7  2.1  2.1  chr6              59503893 59503923   (766136) C HATN11B_DR        DNA/hAT               (154)    536     441 3154773  
   221   18.5  1.5  0.0  chr6              59503924 59503988   (766071) C Rex1-31_DRe       LINE/Rex-Babar        (404)   3129    3064 3154774 *
   247   16.4  6.6  0.0  chr6              59503942 59504002   (766057) C ENSPM-6_DR        DNA/CMC-EnSpm       (18622)  13994   13930 3154775  
   526   21.1  7.2  2.9  chr6              59504086 59504251   (765808) + EnSpm-N27B_DR     DNA/CMC-EnSpm             1    173     (0) 3154776  
   258   24.1 12.9  1.9  chr6              59504327 59504419   (765640) + EnSpm-N27B_DR     DNA/CMC-EnSpm            59    161    (12) 3154777  
   489   14.1 12.1  4.0  chr6              59504617 59504756   (765303) + EnSpm-N27B_DR     DNA/CMC-EnSpm            23    173     (0) 3154778  
   420   14.3  6.2  7.1  chr6              59504836 59504948   (765111) C EnSpm-N27B_DR     DNA/CMC-EnSpm          (16)    157      46 3154779  
   264   10.4  3.3  5.0  chr6              59505045 59505105   (764954) + EnSpm-N27B_DR     DNA/CMC-EnSpm            24     83    (90) 3154780  
   307   11.9  0.0  0.0  chr6              59505159 59505200   (764859) + EnSpm-N27B_DR     DNA/CMC-EnSpm            15     56   (117) 3154781  
   220   23.0  0.0  1.6  chr6              59505459 59505520   (764539) + EnSpm-N46_DR      DNA/CMC-EnSpm?         2231   2291  (1449) 3154782  
   217   13.0  0.0  0.0  chr6              59505782 59505827   (764232) + hAT-N47B_DR       DNA/hAT-Tip100          154    199   (789) 3154783 *
   249   15.0  3.6  2.9  chr6              59505796 59505932   (764127) + (TAA)n            Simple_repeat             2    139     (0) 3154784  
   661    9.2  0.7  4.8  chr6              59505980 59506302   (763757) + (TAA)n            Simple_repeat             1    309     (0) 3154784  
   205   22.6  0.0  1.9  chr6              59506325 59506378   (763681) + EnSpm-N27B_DR     DNA/CMC-EnSpm             8     60   (113) 3154785  
   247   14.3  0.0  0.0  chr6              59506477 59506518   (763541) + DNA-N15_DR        DNA                      19     60   (345) 3154786  
   538   14.9  0.9  5.9  chr6              59506598 59506704   (763355) C hAT-N109_DR       DNA/hAT-Ac            (479)    174      73 3154787  
  1103   11.7 27.6  1.4  chr6              59506964 59507257   (762802) + Kolobok-N3_DR     DNA/Kolobok-T2?           1    370     (0) 3154788  
   291    7.5  5.6  1.8  chr6              59507474 59507527   (762532) + DNA9-N1_DR        DNA/MULE-NOF           2279   2334  (2682) 3154789 *
   765   15.6  0.0  0.0  chr6              59507495 59507616   (762443) C Mariner-N5C_DR    DNA/TcMar            (4451)   3470    3349 3154790 *
  2108    7.5 14.8  1.4  chr6              59507512 59507836   (762223) C SINE2-3_DR        SINE/tRNA-V-RTE         (0)    368       1 3154791  
   579   21.5  4.6  5.1  chr6              59507617 59507682   (762377) C CryptonV-N5_DR    DNA/Crypton-V       (20513)   4005    3830 3154792 *
  1748    7.9  0.0  0.0  chr6              59509380 59509619   (760440) C TDR12             DNA                     (2)    240       1 3154793  
   829   17.7 19.8  7.6  chr6              59509853 59510231   (759828) C hAT-N126D_DR      DNA/hAT-Ac              (0)    614     193 3154794  
   727   14.9  0.0  0.0  chr6              59510313 59510433   (759626) + DNA11TA1_DR       DNA/CMC-EnSpm            76    196     (7) 3154795  
   390   18.0  2.1  6.6  chr6              59510354 59510448   (759611) C Zisupton-7_DR     DNA/Zisupton         (7290)   9792    9702 3154796 *
  6072    8.8  6.3  3.6  chr6              59510539 59511632   (758427) C DNA-2-10_DR       DNA/TcMar               (0)   1227     105 3154797  
  2559    5.8  1.9  0.0  chr6              59511631 59511992   (758067) C HATN1_DR          DNA/hAT                (33)    394      26 3154798 *
   467    8.8  0.0  2.9  chr6              59512005 59512074   (757985) C DNA-2-10_DR       DNA/TcMar            (1159)     68       1 3154797  
   424   17.4  1.1  1.1  chr6              59512075 59512161   (757898) C hAT-N126D_DR      DNA/hAT-Ac            (527)     87       1 3154794  
   302    6.2  7.2  7.2  chr6              59512550 59512618   (757441) + hAT-N47C_DR       DNA/hAT-Tip100         1188   1256  (1203) 3154799 *
   360   19.9  3.8  9.1  chr6              59512572 59512758   (757301) C hAT-N48C_DR       DNA/hAT-Ac            (450)   1849    1687 3154800  
   331    7.5  1.4  7.3  chr6              59512573 59512644   (757415) + Rex1-31_DRe       LINE/Rex-Babar         3070   3137   (396) 3154801 *
   266   28.4  7.4 12.2  chr6              59512645 59512835   (757224) C Zisupton-6_DR     DNA/Zisupton        (13179)   8937    8611 3154802  
   318   20.6  0.6 11.8  chr6              59512836 59512995   (757064) C DNA-N43_DR        DNA/TcMar-Fot1        (379)    675     532 3154803  
   273   21.2  8.3  3.0  chr6              59512860 59513015   (757044) + hAT-N48B_DR       DNA/hAT-Ac             1508   1671   (469) 3154804 *
   456   17.6  0.0  7.2  chr6              59512879 59513056   (757003) + (TG)n             Simple_repeat             2    167     (0) 3154805 *
  1456   23.4 10.2  8.5  chr6              59512916 59513677   (756382) C EnSpm-21_DR       DNA/CMC-EnSpm        (2187)   6963    6190 3154806  
   266   28.4  7.4 12.2  chr6              59513016 59513138   (756921) C Zisupton-6_DR     DNA/Zisupton        (13179)   8610    8396 3154802 *
   226   23.0  6.0 14.5  chr6              59513057 59513206   (756853) C HATN11B_DR        DNA/hAT               (150)    526     230 3154807 *
   205   25.8  5.2 10.3  chr6              59513366 59513772   (756287) + hAT-N48B_DR       DNA/hAT-Ac             1294   1681   (459) 3154808 *
   375   24.3  9.8 10.3  chr6              59513446 59513514   (756545) + EnSpm-9_DR        DNA/CMC-EnSpm           683    780  (7840) 3154809  
   331   25.7  7.0  4.0  chr6              59513515 59513757   (756302) C HATN11B_DR        DNA/hAT               (212)    478     229 3154810  
   375   24.3  9.8 10.3  chr6              59513758 59513950   (756109) + EnSpm-9_DR        DNA/CMC-EnSpm           781   1059  (7561) 3154809  
   342   25.9  1.0  4.0  chr6              59513770 59513974   (756085) C ERV1-N3-I_DR      LTR/ERV1              (800)   3791    3593 3154811 *
   292   27.9  0.7  3.4  chr6              59513841 59513992   (756067) + Zisupton-7_DR     DNA/Zisupton          11390  11537  (5545) 3154812 *
   209   25.6  0.9  8.4  chr6              59513893 59514007   (756052) C Helitron-2_DR     RC/Helitron         (21303)   6109    6003 3154813 *
  1387   15.7 16.6 13.1  chr6              59513995 59514430   (755629) C hAT-N177C_DR      DNA/hAT-Tip100        (916)    816     258 3154814  
  1468   11.6  3.7  1.2  chr6              59514431 59514483   (755576) C DNA-6-N5B_DR      DNA                  (1533)   1990    1932 3154815  
  1680    2.6  0.0  0.0  chr6              59514484 59514676   (755383) C TDR3B             DNA/hAT-Charlie         (0)    193       1 3154816  
  1387   15.7 16.6 13.1  chr6              59514677 59514874   (755185) C hAT-N177C_DR      DNA/hAT-Tip100        (916)    257       1 3154814  
   318   22.8  2.0  0.0  chr6              59514891 59514991   (755068) C Merlin-N3_DR      DNA/Merlin            (148)    107       5 3154817  
   337    1.2  0.0 11.0  chr6              59515141 59515231   (754828) + DNA6-6_DR         DNA                    9927  10008  (1273) 3154818 *
   448    8.3  0.8  0.0  chr6              59515160 59515279   (754780) C ERV1-N3-I_DR      LTR/ERV1              (886)   3705    3585 3154819  
   228   20.5  1.0  4.3  chr6              59515197 59515293   (754766) + Gypsy118-LTR_DR   LTR/Gypsy               440    533   (500) 3154820 *
   299   14.2  1.6  0.8  chr6              59515232 59515256   (754803) + Zisupton-7_DR     DNA/Zisupton           4600   4716 (12366) 3154821  
  1734    9.2 19.6 13.9  chr6              59516056 59516561   (753498) C hAT-N135_DR       DNA/hAT-Charlie        (11)    531       1 3154822  
   208    9.7  0.0  0.0  chr6              59517339 59517369   (752690) C hAT-N91_DR        DNA/hAT-Ac            (113)    242     212 3154823  
  2825    8.8  1.9  0.2  chr6              59517449 59517881   (752178) + I-4_DR            LINE/I                  974   1413     (1) 3154824  
   517   18.9 12.2  8.8  chr6              59517959 59517990   (752069) C Ginger1-2_DR      DNA/Ginger-1         (3325)   3297    3257 3154825  
  2184   14.8 11.3  1.5  chr6              59517991 59518485   (751574) + Mariner-N38_DR    DNA/TcMar-Tc1             4    546     (1) 3154826  
   215   16.7  0.0  0.0  chr6              59518458 59518493   (751566) C ENSPM-6_DR        DNA/CMC-EnSpm       (18573)  14043   14008 3154827 *
   340   13.5  0.0  0.0  chr6              59519916 59519926   (750133) C DNA2-13_DR        DNA                  (3978)   1920    1910 3154828  
   804   13.3  4.8  2.0  chr6              59519927 59520071   (749988) C HarbingerN7_DR    DNA/PIF-Harbinger       (0)    478     330 3154829  
  1801   12.1  6.3  0.3  chr6              59520072 59520370   (749689) + Harbinger-4N1B_DR DNA/PIF-Harbinger         3    319   (844) 3154830  
   711   14.9  3.5  0.0  chr6              59520370 59520483   (749576) C SINE3-1a          SINE/5S-Deu-L2        (452)    118       1 3154831 *
  1421   10.6 27.1  0.0  chr6              59520862 59521096   (748963) + HE1_DR1           SINE/tRNA-V-RTE           2    315    (87) 3154832  
   323   14.5  8.6  1.3  chr6              59521097 59521166   (748893) C TDR9              DNA                     (0)    208     134 3154833 *
  1720    9.8  4.0  0.4  chr6              59521149 59521395   (748664) C SINE2-3_DR        SINE/tRNA-V-RTE        (61)    307      52 3154834  
  4214    5.8  6.7  1.2  chr6              59521698 59522307   (747752) + Crack-3_DR        LINE/L2                3075   3717     (3) 3154835  
   407   21.9  3.5  4.9  chr6              59522259 59522402   (747657) + Polinton-1N1_DR   DNA/Maverick           1150   1291 (14178) 3154836 *
  1592   18.1  9.5  5.1  chr6              59522288 59522306   (747753) + EnSpm-15_DR       DNA/CMC-EnSpm          8986   9066  (2388) 3154837  
  1909   10.7  6.7  3.8  chr6              59522307 59522637   (747422) C SINE2-4_DR        SINE/tRNA-V-RTE        (14)    357      18 3154838  
  1592   18.1  9.5  5.1  chr6              59522638 59522718   (747341) + EnSpm-15_DR       DNA/CMC-EnSpm          9067   9434  (2020) 3154837  
   213   11.5  0.0  0.0  chr6              59522832 59522857   (747202) + SINE2-5_DR        SINE/tRNA-V-RTE           1     26   (256) 3154839  
  1245    7.4  1.2  0.0  chr6              59522861 59523022   (747037) + SINE2-4_DR        SINE/tRNA-V-RTE         208    371     (0) 3154840  
  1086   12.4  2.1  2.1  chr6              59522867 59523056   (747003) C Merlin-1_DR       DNA/Merlin           (6033)   4494    4305 3154841 *
  1004   17.8  3.6  2.7  chr6              59523023 59523079   (746980) + Helitron-2_DR     RC/Helitron           23221  23441  (3971) 3154842 *
   842    3.7  0.9  0.0  chr6              59524028 59524134   (745925) + CryptonV-1_DR     DNA/Crypton-V         14525  14632  (3241) 3154843  
   795   18.6  2.3  0.0  chr6              59524197 59524368   (745691) C DNA-N44_DR        DNA/Kolobok-T2         (81)    451     276 3154844  
  6749   12.1  2.3  4.0  chr6              59524384 59525565   (744494) + Harbinger-4N1B_DR DNA/PIF-Harbinger         1   1163     (0) 3154845  
   795   17.0  2.1  0.0  chr6              59525445 59525585   (744474) C DNA2-14_DR        DNA                  (1886)   5736    5593 3154846 *
   467   17.4  1.2  0.0  chr6              59525588 59525673   (744386) C DNA-N44_DR        DNA/Kolobok-T2        (150)    382     296 3154847 *
   803   13.9  7.7  4.8  chr6              59525664 59525687   (744372) C EnSpm-15_DR       DNA/CMC-EnSpm       (10320)   1134     949 3154848  
  1069    9.6  0.6  0.6  chr6              59525688 59525844   (744215) + SINE2-3_DR        SINE/tRNA-V-RTE         212    368     (0) 3154849 *
  1095    3.6  1.4  0.7  chr6              59525706 59525846   (744213) C hAT-N167B_DR      DNA/hAT-Charlie       (191)   1382    1241 3154850  
   595   17.4  0.8  0.8  chr6              59525972 59526093   (743966) C DNA-N44_DR        DNA/Kolobok-T2        (125)    407     286 3154851  
   316   14.3  7.9  0.0  chr6              59526588 59526650   (743409) C DNA-8-9_DR        DNA/hAT-Ac             (41)   3678    3611 3154852  
  1084   12.2  3.3  0.5  chr6              59526662 59526843   (743216) C hAT-N22_DR        DNA/hAT-Ac            (227)   1511    1325 3154853  
   340   10.1 21.7  0.0  chr6              59526874 59526942   (743117) C DNA-N17_DR        DNA                     (0)    367     284 3154854  
   512   12.3 12.3  0.0  chr6              59526945 59527025   (743034) C TDR22             DNA                     (2)   1253    1163 3154855 *
   792   14.7  6.7  0.0  chr6              59527023 59527172   (742887) C TDR22B            DNA                   (361)    887     728 3154856  
  2068    5.5  0.0  0.0  chr6              59527173 59527427   (742632) C HATN8_DR          DNA/Zisupton            (0)    255       1 3154857  
  2836   10.7 23.6  1.1  chr6              59527429 59528022   (742037) C TDR22             DNA                   (502)    753      28 3154855  
  4746    5.2  5.1  1.1  chr6              59528033 59528657   (741402) C hAT-N19_DR        DNA/hAT-Charlie        (10)    650       1 3154858  
  2047   14.0  0.0  0.0  chr6              59528688 59528972   (741087) C DNA-N17_DR        DNA                    (82)    285       1 3154854  
  1244   16.1  6.7  1.5  chr6              59529041 59529293   (740766) C Mariner-N1_DR     DNA/TcMar               (4)    266       1 3154859  
   676   10.1  0.0 10.0  chr6              59529302 59529433   (740626) C hAT-N22_DR        DNA/hAT-Ac           (1618)    120       1 3154860  
   790   25.6 12.2  0.6  chr6              59529451 59529752   (740307) C TDR13E            DNA                   (343)    337       1 3154861  
   422   22.7  7.4 14.3  chr6              59530216 59530431   (739628) + Kolobok-N11_DR    DNA/Kolobok-T2           42    244   (227) 3154862  
  6861    4.6  2.3  0.1  chr6              59530670 59531511   (738548) + HarbingerN4_DR    DNA/PIF-Harbinger         1    860     (0) 3154863  
   260   10.8  0.0  0.0  chr6              59531846 59531882   (738177) + TDR13D            DNA                      75    111   (651) 3154864  
   358   16.5 20.0  0.0  chr6              59531883 59531967   (738092) + TDR13D            DNA                     654    755     (7) 3154865  
   215    7.1  0.0  0.0  chr6              59532418 59532445   (737614) C CryptonV-1_DR     DNA/Crypton-V        (3262)  14611   14584 3154866  
  2255    7.8  0.3  0.0  chr6              59532679 59532973   (737086) C Harbinger-2_DR    DNA/PIF-Harbinger       (0)   4327    4032 3154867  
  2492    8.1  0.5  7.2  chr6              59532980 59533363   (736696) C Harbinger-2_DR    DNA/PIF-Harbinger    (3967)    360       1 3154868  
   234   12.5  0.0  0.0  chr6              59533377 59533408   (736651) + EnSpm-N13_DR      DNA/CMC-EnSpm         16644  16675  (5474) 3154869  
   227   18.9  0.0 11.9  chr6              59533409 59533438   (736621) C hAT-N138_DR       DNA/hAT-Ac            (256)   1326    1272 3154870 *
   584    9.5  1.0  3.1  chr6              59533414 59533511   (736548) + LINEX-1_DR        Retroposon              294    389   (416) 3154871  
   202   18.9  3.8  0.0  chr6              59533563 59533615   (736444) + CryptonV-1_DR     DNA/Crypton-V         14570  14624  (3249) 3154872  
   586   26.2 11.5  0.5  chr6              59533620 59533811   (736248) C HarbingerN4_DR    DNA/PIF-Harbinger       (8)    852     640 3154873  
   215   25.4  9.9  0.0  chr6              59533896 59533966   (736093) + SINE2-2_DR        SINE/tRNA-Core-RTE        6     83   (246) 3154874  
   229    6.7  0.0  0.0  chr6              59534109 59534138   (735921) + L2-2_DRe          LINE/L2                4187   4216    (22) 3154875  
   756   23.4  7.3  1.5  chr6              59535506 59535752   (734307) C DNA13TA1_DR       DNA/TcMar-Tc1           (5)    313      53 3154876  
   344   26.0  1.3  0.0  chr6              59535765 59535841   (734218) C EnSpm-N11_DR      DNA/CMC-EnSpm        (2368)   2985    2908 3154877 *
  2656   10.3  0.8  0.3  chr6              59535777 59536147   (733912) + hAT-N137_DR       DNA/hAT-Ac             2337   2709   (862) 3154878  
   950   13.8  1.9  1.2  chr6              59536009 59536169   (733890) + EnSpm-17_DR       DNA/CMC-EnSpm          2829   2990  (6286) 3154879 *
   860   20.0  0.0  2.8  chr6              59536170 59536192   (733867) + TE-X-7_DR         LINE?/Penelope?         142    320   (519) 3154880  
   608   20.0  7.9  2.3  chr6              59536281 59536444   (733615) C EnSpm-N27B_DR     DNA/CMC-EnSpm           (0)    173       1 3154881  
   412   20.1 13.8  0.6  chr6              59536897 59537041   (733018) C EnSpm-N27B_DR     DNA/CMC-EnSpm           (7)    166       3 3154882  
  3296    6.9  4.7  0.2  chr6              59537144 59537607   (732452) + hAT-N32_DR        DNA/hAT-Charlie           1    485    (16) 3154883  
   407   14.4 25.0  0.0  chr6              59537628 59537731   (732328) + EnSpm-N27B_DR     DNA/CMC-EnSpm             3    132    (41) 3154884  
   586   20.0 11.4  0.0  chr6              59537808 59537947   (732112) C EnSpm-N27B_DR     DNA/CMC-EnSpm           (8)    165      10 3154885  
   493   15.4  5.5  0.0  chr6              59539239 59539348   (730711) C hAT-N170_DR       DNA/Merlin             (76)    140      25 3154886  
  2129   12.2  2.1  4.2  chr6              59539388 59539805   (730254) + hAT-N21B_DR       DNA/hAT-Ac              783   1192   (109) 3154887  
   235   13.3  2.2  2.2  chr6              59540149 59540159   (729900) + hAT-N21B_DR       DNA/hAT-Ac              703    713   (588) 3154888  
  1443    5.6 24.1  0.0  chr6              59540160 59540408   (729651) C Mariner-N38_DR    DNA/TcMar-Tc1           (0)    547     239 3154889  
   769   13.2 10.8 29.6  chr6              59540263 59540855   (729204) C EnSpm-6N1_DR      DNA/CMC-EnSpm        (7781)   1455     949 3154890 *
   520   24.2  0.2 22.4  chr6              59540475 59540553   (729506) C Zisupton-6_DR     DNA/Zisupton        (13144)   8972    8805 3154891 *
   907   17.6  4.5  1.1  chr6              59540554 59540576   (729483) C DNA-6-N2_DR       DNA                  (1432)   3624    3515 3154892  
   930   10.6  5.6  0.7  chr6              59540577 59540718   (729341) C SINE2-3_DR        SINE/tRNA-V-RTE         (1)    367     219 3154893  
   876   27.4  0.0  1.9  chr6              59540580 59540791   (729268) C Helitron-2_DR     RC/Helitron          (3596)  23816   23609 3154894 *
   813   14.5  0.5  0.0  chr6              59540675 59540881   (729178) C DNA9-3_DR         DNA/MULE-MuDR?       (1730)   9649    9442 3154895 *
  1848   20.6  2.7  6.9  chr6              59540704 59541521   (728538) + Zisupton-6_DR     DNA/Zisupton           8572   9357 (12759) 3154896  
   907   17.6  4.5  1.1  chr6              59540719 59540731   (729328) C DNA-6-N2_DR       DNA                  (1432)   3514    3441 3154892 *
   520   24.2  0.2 22.4  chr6              59540882 59541002   (729057) C Zisupton-6_DR     DNA/Zisupton        (13144)   8804    8541 3154891  
   433   12.9  5.0  0.0  chr6              59541402 59541541   (728518) + Helitron-2_DR     RC/Helitron           11760  11906 (15506) 3154897 *
   529    4.8  0.0  1.6  chr6              59541417 59541544   (728515) + Mariner-N5C_DR    DNA/TcMar              1411   1536  (6385) 3154898  
   245   15.4  3.2 11.4  chr6              59541476 59541570   (728489) + CryptonV-1_DR     DNA/Crypton-V          5513   5600 (12273) 3154899 *
   777   13.7  6.1  0.0  chr6              59541544 59541674   (728385) C hAT-N158_DR       DNA/hAT-Ac             (93)    470     332 3154900 *
   933    5.2 15.6  0.0  chr6              59541672 59541806   (728253) C hAT-N158_DR       DNA/hAT-Ac            (407)    156       1 3154900  
   915   20.6  8.2  3.0  chr6              59541855 59542209   (727850) C DNA-2-30B_DR      DNA                     (1)    412      40 3154901  
  1471   12.5 22.4  0.0  chr6              59542210 59542512   (727547) + HE1_DR1           SINE/tRNA-V-RTE           4    374    (28) 3154902  
   292   20.0 10.0  0.0  chr6              59542452 59542521   (727538) + CryptonV-N5_DR    DNA/Crypton-V          5037   5113 (19424) 3154903 *
   226   15.2  4.1 10.1  chr6              59542464 59542536   (727523) + Zisupton-6_DR     DNA/Zisupton          13390  13458  (8658) 3154904 *
  7877    9.6  1.8  0.7  chr6              59543068 59544217   (725842) + DNA-8-3_DR        DNA/P                     1   1163     (0) 3154905  
   938   28.9  0.4  0.3  chr6              59544278 59544946   (725113) + (CGGA)n           Simple_repeat             1    669     (0) 3154906  
   755   25.9 12.1  2.0  chr6              59544339 59545071   (724988) + Polinton-4_DR     DNA/Maverick          12315  12696  (7591) 3154907 *
  1014    9.9  0.0  0.0  chr6              59544584 59545074   (724985) + (TAGA)n           Simple_repeat             1    491     (0) 3154908  
   639   28.7  0.0  0.4  chr6              59544915 59545106   (724953) + (TGGA)n           Simple_repeat             1    191     (0) 3154909 *
   289   16.4  5.5  0.0  chr6              59545606 59545678   (724381) + TDR24             DNA                     121    197   (247) 3154910  
  2238   13.5  0.0  2.4  chr6              59545903 59546281   (723778) C DNA8-17_DR        DNA/hAT-Tip100        (136)   1677    1308 3154911  
   651   18.1  1.5  1.5  chr6              59546172 59546306   (723753) C DNA6-6_DR         DNA                  (3285)   7996    7862 3154912 *
   346   19.5  4.2 16.9  chr6              59546287 59546545   (723514) C hAT-N122_DR       DNA/hAT-Ac             (12)    565     335 3154913 *
  4872   12.5 11.3  0.3  chr6              59546651 59547476   (722583) + TDR8B             DNA/hAT-Ac                2    917    (46) 3154914  
   724   19.8  1.8  1.2  chr6              59547605 59547768   (722291) + SINE2-1_DR        SINE/tRNA                 1    165    (33) 3154915  
   619   24.2  1.9  7.9  chr6              59547664 59547932   (722127) + DIRS-4N2_DR       LTR/Ngaro              5516   5769   (221) 3154916 *
  2491    8.7  1.1  2.8  chr6              59547765 59548132   (721927) + SINE2-4_DR        SINE/tRNA-V-RTE           9    370     (1) 3154917  
   929   22.1  1.3  0.9  chr6              59547938 59548161   (721898) + SAT-26_DR         Satellite              2058   2282  (1601) 3154918 *
   215    7.4  0.0  0.0  chr6              59548443 59548469   (721590) + Helitron-2_DR     RC/Helitron           24153  24179  (3233) 3154919  
   224   25.0  1.8 11.7  chr6              59548725 59548768   (721291) + Zisupton-7_DR     DNA/Zisupton           9673   9706  (7376) 3154920  
   513   11.8  9.7  0.0  chr6              59548769 59548861   (721198) C DNA11TA1B_DR      DNA/CMC-EnSpm           (0)    203     102 3154921  
   343   22.1  5.1  3.4  chr6              59548837 59548864   (721195) + CryptonV-N2_DR    DNA/Crypton-V         15590  15708   (930) 3154922 *
   608   10.1  1.1  0.0  chr6              59548865 59548953   (721106) + DNA7-N2_DR        DNA/hAT-hAT6           1426   1515   (499) 3154923  
  1081   20.9 15.8  3.2  chr6              59549014 59549024   (721035) + Polinton-4_DR     DNA/Maverick          12311  12325  (7962) 3154924  
  1216    6.8  0.0  1.8  chr6              59549025 59549440   (720619) + (TAGA)n           Simple_repeat             1    408     (0) 3154925  
   795   17.8  0.0  2.2  chr6              59549281 59549464   (720595) + (TGGA)n           Simple_repeat             1    180     (0) 3154926 *
  1081   20.9 15.8  3.2  chr6              59549465 59549829   (720230) + Polinton-4_DR     DNA/Maverick          12326  12853  (7434) 3154924  
   763   18.5  0.1 12.6  chr6              59549506 59549809   (720250) + (TGGA)n           Simple_repeat             1    522    (56) 3154927 *
   218   24.0 20.2  1.6  chr6              59549810 59550135   (719924) + Polinton-4_DR     DNA/Maverick          12319  12704  (7583) 3154928  
   763   18.5  0.1 12.6  chr6              59550136 59550166   (719893) + (TGGA)n           Simple_repeat           523    578     (0) 3154927 *
   970   14.0  3.2  0.0  chr6              59550163 59550319   (719740) C SINE2-3B_DR       SINE/tRNA-V           (189)    162       1 3154929  
   385   22.2  6.2  0.0  chr6              59550259 59550339   (719720) C DNA8-9_DR         DNA/hAT-Ac            (579)    872     787 3154930 *
   239    2.9  0.0  5.7  chr6              59550799 59550835   (719224) + EnSpm-N27B_DR     DNA/CMC-EnSpm             4     38   (135) 3154931  
   230   10.8  0.0  2.7  chr6              59550922 59550959   (719100) + EnSpm-N27B_DR     DNA/CMC-EnSpm             6     42   (131) 3154932  
   632   30.2  0.5  1.4  chr6              59551013 59551030   (719029) + hAT-N127_DR       DNA/hAT-Charlie        5795   5941  (4375) 3154933  
  1535    5.7  0.5  0.0  chr6              59551031 59551224   (718835) C hAT-N4C_DR        DNA/hAT-Charlie         (0)    195       1 3154934  
   843   18.3  3.5  0.6  chr6              59551225 59551394   (718665) + SINE2-1B_DR       SINE/tRNA                13    187    (11) 3154935  
   242    8.1  0.0  2.7  chr6              59551453 59551490   (718569) C EnSpm-N27B_DR     DNA/CMC-EnSpm           (5)    168     132 3154936  
  1085   14.4  2.3  0.6  chr6              59551565 59551738   (718321) + SINE2-1B_DR       SINE/tRNA                 1    177    (21) 3154937  
   209   11.4  0.0  2.9  chr6              59551755 59551790   (718269) C EnSpm-N27B_DR     DNA/CMC-EnSpm           (7)    166     132 3154936  
  1334    5.2  0.0  2.9  chr6              59551868 59552046   (718013) + SINE2-1B_DR       SINE/tRNA                 5    178    (20) 3154938  
   791   15.2  2.1  7.1  chr6              59552094 59552309   (717750) + EnSpm-N27B_DR     DNA/CMC-EnSpm             4    158    (15) 3154939  
   452   18.3  0.0  0.0  chr6              59552281 59552373   (717686) C CryptonV-N4_DR    DNA/Crypton-V       (12083)   1410    1318 3154940 *
   608   18.6  1.3  8.1  chr6              59552341 59552375   (717684) + DNA2-16_DR        DNA                    8013   8037 (10014) 3154941  
  2252   12.1  5.5  0.3  chr6              59552376 59552741   (717318) + HE1_DR1           SINE/tRNA-V-RTE           2    386    (16) 3154942  
   757   16.6  5.7  0.0  chr6              59552732 59552906   (717153) C TDR16             DNA/Merlin             (89)    224      40 3154943 *
  1429   20.3  2.7  7.7  chr6              59552742 59552785   (717274) C DNA-8-9_DR        DNA/hAT-Ac           (1288)   2431    2041 3154944  
  5857    9.7  4.3  0.3  chr6              59553055 59553955   (716104) + TDR2              DNA/TcMar-Tc1             1    937     (0) 3154945  
   263   13.8 41.4  0.0  chr6              59555035 59555121   (714938) C hAT-N175_DR       DNA/hAT-hAT5            (0)    710     588 3154946  
   412   10.4  0.0  0.0  chr6              59555168 59555234   (714825) C hAT-N175_DR       DNA/hAT-hAT5          (123)    587     521 3154946  
   264   19.6  9.7  1.6  chr6              59555418 59555531   (714528) + EnSpm-N4B_DR      DNA/CMC-EnSpm?           98    220     (0) 3154947  
   527   18.0 20.7  2.8  chr6              59555532 59555745   (714314) C hAT-N175_DR       DNA/hAT-hAT5          (458)    252       1 3154946  
   247   21.3 14.9  0.0  chr6              59555963 59556056   (714003) C DNAX-25B_DR       DNA/Zisupton         (1308)   2230    2123 3154948  
  1037   15.7  5.7  0.9  chr6              59556058 59556269   (713790) C hAT-N203_DR       DNA/hAT-Tip100       (3986)   1555    1334 3154949  
  1918    7.4  1.2  0.0  chr6              59556270 59556527   (713532) C Mariner-N7_DR     DNA/TcMar               (0)    261       1 3154950  
  1425   11.1  8.6  0.4  chr6              59556528 59556771   (713288) C hAT-N203_DR       DNA/hAT-Tip100       (4206)   1335    1072 3154949  
  2406    6.7  2.2  0.3  chr6              59556787 59557102   (712957) + Harbinger-N13_DR  DNA/PIF-Harbinger         3    324     (0) 3154951  
   252   13.5  0.0  0.0  chr6              59557076 59557112   (712947) C hAT-5_DR          DNA/hAT-Charlie      (2274)    222     186 3154952 *
   764    7.7 17.2  0.6  chr6              59557121 59557273   (712786) + EnSpm-N16_DR      DNA/CMC-EnSpm             2    171    (31) 3154953  
   357   21.8  7.5  8.2  chr6              59557243 59557278   (712781) C CryptonV-3_DR     DNA/Crypton-V       (22292)   1161    1062 3154954 *
   364   19.2  8.6  0.9  chr6              59557279 59557383   (712676) + Zisupton-6_DR     DNA/Zisupton          20984  21096  (1020) 3154955  
   357   21.8  7.5  8.2  chr6              59557384 59557402   (712657) C CryptonV-3_DR     DNA/Crypton-V       (22292)   1061    1003 3154954  
   266   20.8  0.0  0.0  chr6              59558315 59558362   (711697) C EnSpm-N23_DR      DNA/CMC-EnSpm          (16)    622     575 3154956  
  2913    3.3  0.0  1.4  chr6              59558407 59558774   (711285) + HE2_DR            SINE/tRNA-V-RTE           1    363     (0) 3154957  
   723   14.3  2.5 12.4  chr6              59558686 59558935   (711124) + TDR9              DNA                       1    483   (991) 3154958 *
   229   18.5  1.3 11.1  chr6              59558871 59558940   (711119) C CryptonV-1_DR     DNA/Crypton-V       (15186)   2687    2625 3154959 *
  1863   10.3 15.5  1.4  chr6              59558941 59559314   (710745) + DNA-5-8B_DR       DNA/hAT-hAT5              2    427     (0) 3154960  
   305   19.7  6.4  2.5  chr6              59559301 59559378   (710681) C SAT-26_DR         Satellite            (1683)   2200    2120 3154961 *
   443    6.4  6.2  3.6  chr6              59559315 59559395   (710664) C SINE2-5_DR        SINE/tRNA-V-RTE        (64)    218     136 3154962  
   341   23.9  3.3  4.1  chr6              59559396 59559436   (710623) C Penelope-5_DR     LINE/Penelope         (578)   2298    2178 3154963  
   255   19.3  8.0  4.7  chr6              59559646 59559666   (710393) + EnSpm-N47B_DR     DNA/CMC-EnSpm?         1264   1288   (144) 3154964  
   600   13.1 35.7  1.0  chr6              59559667 59559890   (710169) C ANGEL             DNA/Kolobok             (0)    309       9 3154965  
   403   15.8 16.1  2.9  chr6              59559800 59559923   (710136) C EnSpm-8_DR        DNA/CMC-EnSpm        (3375)   6066    5927 3154966 *
   327   12.3  0.0  0.0  chr6              59559982 59560046   (710013) + EnSpm-N13_DR      DNA/CMC-EnSpm          5486   5550 (16599) 3154967  
  2013   10.3 13.3  1.1  chr6              59560532 59561012   (709047) + Mariner-N31_DR    DNA/TcMar-Tc1             2    540     (0) 3154968  
   236   13.7 15.2  2.5  chr6              59561080 59561184   (708875) C EnSpm-N40B_DR     DNA/CMC-EnSpm         (707)   4800    4683 3154969 *
   334    9.4  1.2  0.0  chr6              59561104 59561188   (708871) C DNA6-6_DR         DNA                  (3392)   7889    7804 3154970  
   285   10.2  1.1  0.0  chr6              59561117 59561204   (708855) + EnSpm-16_DR       DNA/CMC-EnSpm           586    674  (9110) 3154971 *
   336   11.8  2.1  0.0  chr6              59561129 59561221   (708838) + MuDR-2_DR         DNA/MULE-MuDR         16360  16454  (7479) 3154972  
   321   14.6 18.3  0.0  chr6              59561459 59561525   (708534) + EnSpm-N27_DR      DNA/CMC-EnSpm             3     84    (89) 3154973  
  2783    7.9  5.5  7.1  chr6              59561526 59562068   (707991) + piggyBac-N2_DR    DNA/PiggyBac              2    536     (0) 3154974  
  1753    6.8  5.2  0.0  chr6              59562078 59562325   (707734) + Mariner-N7_DR     DNA/TcMar                 1    261     (0) 3154975  
   444   13.6  0.0  1.2  chr6              59562809 59562890   (707169) + EnSpm-N16_DR      DNA/CMC-EnSpm            83    163    (39) 3154976  
   385   15.4  0.0  0.0  chr6              59562904 59562968   (707091) + Mariner-N1_DR     DNA/TcMar                24     88   (182) 3154977 *
   577    7.4  1.6  4.8  chr6              59562942 59563069   (706990) C MOSAT_DR          Satellite             (857)   1230    1107 3154978  
   542   18.9  8.5  0.0  chr6              59562962 59563125   (706934) + Polinton-4_DR     DNA/Maverick          12519  12696  (7591) 3154979 *
   977    2.7  0.0  0.0  chr6              59562980 59563129   (706930) + (TAGA)n           Simple_repeat             4    153     (0) 3154980  
   299   10.7  0.0  0.0  chr6              59563081 59563136   (706923) C DNA2-13_DR        DNA                  (5490)    408     353 3154981 *
   313   21.8  5.9  9.9  chr6              59564028 59564223   (705836) C EnSpm-N26B_DR     DNA/CMC-EnSpm           (0)    221     108 3154982  
   359   14.6 23.4  1.5  chr6              59564394 59564504   (705555) C L2-1B_DR          LINE/L2               (124)    884     750 3154983  
  1513   13.0  0.4  0.4  chr6              59564582 59564813   (705246) C TDR13             DNA                     (0)    772     541 3154984  
   955   18.8  0.0  0.0  chr6              59564821 59564985   (705074) C TDR13C            DNA                   (515)    165       1 3154985  
   247   28.6  0.0  5.2  chr6              59564925 59565005   (705054) + DNA9-3_DR         DNA/MULE-MuDR?         5718   5794  (5585) 3154986 *
   204   13.3 10.0  0.0  chr6              59564995 59565054   (705005) + DNA-N15_DR        DNA                      28     93   (312) 3154987 *
   222   17.4  0.0  4.3  chr6              59565049 59565096   (704963) C EnSpm-3_DR        DNA/CMC-EnSpm        (7738)    710     665 3154988 *
   229   20.6 15.7  2.0  chr6              59565062 59565150   (704909) + DNA8-3C_DR        DNA/hAT-Tip100            8    108   (197) 3154989  
   203   18.8  9.8  5.1  chr6              59565085 59565196   (704863) C hAT-N104_DR       DNA/hAT-Tip100         (40)    490     374 3154990 *
   229    6.7  0.0  0.0  chr6              59565259 59565288   (704771) C DNA11TA1_DR       DNA/CMC-EnSpm          (20)    183     154 3154991  
   513    7.4 10.4  0.9  chr6              59565296 59565391   (704668) C DNA11TA1B_DR      DNA/CMC-EnSpm          (98)    105       1 3154992  
   461   12.3  5.5  3.6  chr6              59565399 59565508   (704551) + Tx1-4_DR          LINE/L1-Tx1            5231   5342   (193) 3154993  
  1216    7.7  0.0  1.8  chr6              59565527 59565697   (704362) + hAT-N66B_DR       DNA/hAT-Charlie          28    195     (0) 3154994  
   315   19.0 10.2  2.6  chr6              59565714 59565821   (704238) + Tx1-4_DR          LINE/L1-Tx1            5364   5479    (56) 3154993  
   280   15.5 11.3  0.0  chr6              59565910 59565980   (704079) + DNA-N15_DR        DNA                      12     90   (315) 3154995  
   938   13.1 13.7  2.4  chr6              59565981 59566207   (703852) + DNA-N15_DR        DNA                     154    405     (0) 3154996  
   275   21.7  2.9  0.0  chr6              59566865 59566933   (703126) C hAT-N170_DR       DNA/Merlin              (0)    216     146 3154997  
   260   20.0  0.0  0.0  chr6              59566940 59566994   (703065) C EnSpm-N3C_DR      DNA/CMC-EnSpm         (228)     55       1 3154998  
  1225    5.7  8.5  0.5  chr6              59567037 59567212   (702847) C LTR-11_DR-LTR     LTR                     (0)    193       4 3154999  
   457   13.4  0.0  0.0  chr6              59567244 59567310   (702749) + DNA-N4_DR         DNA                      37    103   (939) 3155000  
   488   23.6  7.8  0.9  chr6              59567316 59567519   (702540) + hAT-N21B_DR       DNA/hAT-Ac              953   1170   (131) 3155001  
   357   15.5  0.0  0.0  chr6              59567520 59567577   (702482) + hAT-N91_DR        DNA/hAT-Ac                2     59   (296) 3155002  
  1132    9.4  8.2  0.0  chr6              59567578 59567736   (702323) + HATN7_DR          DNA/hAT                   1    172   (423) 3155003  
  2181    7.6 10.2  1.4  chr6              59567739 59568070   (701989) C HE2_DR            SINE/tRNA-V-RTE         (0)    363       3 3155004  
   870   23.6 10.7  7.0  chr6              59568071 59568168   (701891) + EnSpm-N48B_DR     DNA/CMC-EnSpm          1081   1193  (5766) 3155005 *
  1927    7.8  5.6  0.0  chr6              59568069 59568336   (701723) + HATN7_DR          DNA/hAT                 307    589     (6) 3155006  
   351   15.4  6.5  1.0  chr6              59568347 59568438   (701621) + hAT-N91_DR        DNA/hAT-Ac               74    170   (185) 3155007 *
   728   15.8  0.0  9.5  chr6              59568395 59568555   (701504) + Helitron-N4_DR    RC/Helitron             449    595   (568) 3155008  
   547   19.8  5.3 14.2  chr6              59568400 59568605   (701454) C DNA2-16_DR        DNA                 (10848)   7203    7014 3155009 *
  2222   11.6  1.2  0.6  chr6              59568428 59568766   (701293) C HE1_DR1           SINE/tRNA-V-RTE        (28)    374      34 3155010  
   879    8.7 13.7  0.0  chr6              59568768 59568928   (701131) + hAT-N91_DR        DNA/hAT-Ac              173    355     (0) 3155011  
  3119    6.5  0.8  1.9  chr6              59569510 59569994   (700065) C Copia-19_DR-LTR   LTR/Gypsy?              (0)    480       1 3155012  
   341    4.5  0.0  2.2  chr6              59569995 59570038   (700021) C DIRS-8B_DR        LTR/Ngaro             (645)   6668    6626 3155013  
  1523    4.2  2.5  3.5  chr6              59570039 59570238   (699821) + SINE2-1B_DR       SINE/tRNA                 1    198     (0) 3155014  
   659   15.9  0.8  1.6  chr6              59570276 59570403   (699656) C DIRS-8B_DR        LTR/Ngaro              (89)   7224    7098 3155015  
  2012    5.8  1.4  0.7  chr6              59570424 59570702   (699357) + EnSpm-N23_DR      DNA/CMC-EnSpm            37    317   (321) 3155016  
   984    4.7  1.6  1.1  chr6              59570696 59570832   (699227) + EnSpm-N23_DR      DNA/CMC-EnSpm           519    638     (0) 3155017 *
  2610    9.4  3.6  0.5  chr6              59570841 59571226   (698833) C DIRS-8B_DR        LTR/Ngaro             (237)   7076    6679 3155015  
  2300    3.9  0.7  0.0  chr6              59571240 59571521   (698538) C CryptonV-N7_DR    DNA/Crypton-V           (0)    284       1 3155018  
   444    4.0  6.6  0.0  chr6              59571524 59571599   (698460) C hAT-N198_DR       DNA/hAT-Charlie       (195)   1204    1124 3155019  
   902    6.4  9.9  0.7  chr6              59571604 59571744   (698315) + DNA-2-10_DR       DNA/TcMar                 3    156  (1071) 3155020  
  5253    7.7  3.2  2.2  chr6              59571745 59572497   (697562) + TDR13B2           DNA                      20    779     (0) 3155021  
   512   19.6  0.0  1.9  chr6              59572405 59572513   (697546) + DNA9-3_DR         DNA/MULE-MuDR?         5687   5793  (5586) 3155022 *
  4230   10.0  8.3  0.4  chr6              59572498 59573257   (696802) + DNA-2-10_DR       DNA/TcMar               164    983   (244) 3155023  
  1558    9.7  9.6  0.4  chr6              59573258 59573496   (696563) C Mariner-N7_DR     DNA/TcMar               (0)    261       1 3155024  
  1158   11.8 11.6  1.2  chr6              59573497 59573719   (696340) + DNA-2-10_DR       DNA/TcMar               982   1227     (0) 3155025  
  1294   14.0  5.6  2.1  chr6              59573720 59573974   (696085) C Mariner-N38_DR    DNA/TcMar-Tc1         (125)    422     159 3155026 *
  2405   11.5  0.6  0.8  chr6              59573971 59574331   (695728) C SINE2-4_DR        SINE/tRNA-V-RTE         (0)    371      12 3155027  
   288    9.8  3.6  7.5  chr6              59574333 59574442   (695617) C hAT-N70_DR        DNA/hAT?              (632)    693     588 3155028 *
   354    1.8  0.0  0.0  chr6              59574388 59574442   (695617) + DNA7-N1_DR        DNA/Zisupton           1178   1232  (9185) 3155029  
   341    7.9  1.3  1.3  chr6              59574443 59574462   (695597) + EnSpm-N34_DR      DNA/CMC-EnSpm           371    436   (654) 3155030  
   507   17.4  0.0  2.8  chr6              59574559 59574670   (695389) C EnSpm-N21_DR      DNA/CMC-EnSpm         (103)    376     268 3155031  
   206   18.2  7.1  1.7  chr6              59574792 59574847   (695212) + Kolobok-N5_DR     DNA/Kolobok-T2?           5     63   (422) 3155032 *
   492   12.8 16.5  0.0  chr6              59574825 59574933   (695126) + Kolobok-N5_DR     DNA/Kolobok-T2?         359    485     (0) 3155033  
   350   22.3  0.0  1.0  chr6              59575034 59575044   (695015) + EnSpm-6N1_DR      DNA/CMC-EnSpm           921   1022  (8213) 3155034  
   353   18.5  0.0  0.0  chr6              59575045 59575136   (694923) C Merlin-1_DR       DNA/Merlin           (9381)   1146    1055 3155035 *
   397   17.2  0.0  1.1  chr6              59575064 59575157   (694902) C Dada-U6_DR        DNA/Dada             (8080)    883     791 3155036  
  1114   17.5  6.5  4.0  chr6              59575185 59575476   (694583) C hAT-N127_DR       DNA/hAT-Charlie      (4512)   5804    5506 3155037  
  1270    9.9  5.0  7.4  chr6              59575477 59575501   (694558) + DNA9-4_DR         DNA                       4    418     (1) 3155038  
  1121   19.2  4.6  7.3  chr6              59576190 59576514   (693545) C EnSpm-10N1_DR     DNA/CMC-EnSpm        (2382)    853     537 3155039  
   867   20.4  3.8 10.1  chr6              59576459 59576553   (693506) C CryptonV-N3_DR    DNA/Crypton-V       (19707)    956     685 3155040 *
   972   18.3  3.7  0.5  chr6              59576554 59576767   (693292) C Academ-N1_DRe     DNA/Academ-1         (2717)   1311    1091 3155041  
  3194    7.6  7.9  1.4  chr6              59576881 59577350   (692709) + hAT-N32_DR        DNA/hAT-Charlie           2    501     (0) 3155042  
   325   16.1  0.0  1.6  chr6              59577351 59577408   (692651) + Kolobok-N7_DR     DNA/Kolobok-T2          739    795   (381) 3155043 *
  1004   19.2  1.9  0.0  chr6              59577358 59577570   (692489) C Academ-N1_DRe     DNA/Academ-1         (2737)   1291    1075 3155044  
   740   18.3 12.2 11.4  chr6              59577540 59577646   (692413) C CryptonV-N3_DR    DNA/Crypton-V       (19707)    956     682 3155045 *
   853   16.5 10.4  0.0  chr6              59577647 59577828   (692231) C Academ-N1_DRe     DNA/Academ-1         (2737)   1291    1091 3155046  
   636   17.8  5.0  9.9  chr6              59577872 59578071   (691988) C EnSpm-10N1_DR     DNA/CMC-EnSpm        (2406)    829     639 3155047  
   447   18.4  6.1 10.2  chr6              59577927 59578089   (691970) C DNA6-10_DR        DNA                  (4623)   2083    1927 3155048 *
  1465   14.7 17.8  0.3  chr6              59578080 59578518   (691541) C TDR25             DNA/hAT-Charlie        (11)    531       2 3155049  
   543   13.9  0.0  0.0  chr6              59578520 59578605   (691454) C Academ-N1_DRe     DNA/Academ-1         (2868)   1160    1075 3155041 *
   544   22.6  6.6 11.7  chr6              59578575 59578879   (691180) C CryptonV-N3_DR    DNA/Crypton-V       (19707)    956     666 3155050  
   372   22.2  2.0  3.0  chr6              59578606 59578621   (691438) C EnSpm-10_DR       DNA/CMC-EnSpm        (5381)    924     824 3155051 *
  1000   17.6  3.9  4.3  chr6              59578689 59578920   (691139) C EnSpm-10N1_DR     DNA/CMC-EnSpm        (2468)    767     537 3155052  
   663   20.6  6.1 12.9  chr6              59578865 59579177   (690882) C CryptonV-N3_DR    DNA/Crypton-V       (19707)    956     663 3155053 *
   889   18.1 12.6  2.7  chr6              59578941 59579178   (690881) C EnSpm-10N1_DR     DNA/CMC-EnSpm        (2402)    833     573 3155054  
  4460    6.1 16.2  0.1  chr6              59579208 59579927   (690132) C hAT-N54_DR        DNA/hAT-Ac              (0)   1689     854 3155055  
  1893    7.5  0.4  0.0  chr6              59579928 59580168   (689891) C Harbinger-N13_DR  DNA/PIF-Harbinger      (81)    243       2 3155056  
   238    3.5  0.0  0.0  chr6              59580145 59580173   (689886) C hAT-5_DR          DNA/hAT-Charlie      (2276)    220     192 3155057 *
   354   13.6  9.6  2.2  chr6              59580333 59580415   (689644) + hAT-N88_DR        DNA/hAT-Ac              458    546    (36) 3155058  
   306   10.0  0.0  0.0  chr6              59580640 59580679   (689380) C DNA6-1_DR         DNA/hAT-hAT5          (291)    858     819 3155059  
  2080    8.8  3.8  3.2  chr6              59580688 59581027   (689032) + DNA-1-5_DR        DNA                     154    495   (253) 3155060  
   433   14.7  6.6  3.7  chr6              59581035 59581140   (688919) C ANGEL             DNA/Kolobok            (77)    232     124 3155061  
   259   10.0  4.0  0.0  chr6              59581137 59581186   (688873) C DNA2-16_DR        DNA                  (7960)  10091   10040 3155062 *
   731   14.6  3.2  8.7  chr6              59581941 59582158   (687901) C L2-44_DR          LINE/L2                 (7)   3025    2819 3155063  
   226   16.5 18.1  7.8  chr6              59582471 59582575   (687484) C DNA6-1_DR         DNA/hAT-hAT5          (300)    849     735 3155059  
   552    6.3  0.0  2.5  chr6              59582584 59582665   (687394) C hAT-N51_DR        DNA/hAT-Ac             (25)    343     264 3155064  
   508   13.2 19.8  4.3  chr6              59582718 59582899   (687160) + hAT-27N1_DR       DNA/hAT-Ac              435    643    (88) 3155065  
   483   24.3  1.5  6.9  chr6              59582897 59582922   (687137) + DNA6-1_DR         DNA/hAT-hAT5            162    350   (799) 3155066 *
   491   18.7 13.3  7.1  chr6              59582923 59583095   (686964) + DNA-X-17_DR       DNA                    1083   1265  (1109) 3155067  
   512   22.8  9.8  5.2  chr6              59583096 59583388   (686671) + hAT-N133_DR       DNA/hAT-Ac               11    764     (0) 3155068  
   249   14.6  8.4 13.2  chr6              59583771 59583782   (686277) C hAT-N202_DR       DNA/hAT-Tip100       (1359)    526     509 3155069  
  3677    9.0  2.0  0.0  chr6              59583787 59584322   (685737) + Mariner-N38_DR    DNA/TcMar-Tc1             1    547     (0) 3155070  
   249   14.6  8.4 13.2  chr6              59583821 59583865   (686194) C hAT-N202_DR       DNA/hAT-Tip100       (1359)    508     436 3155069 *
   218   16.2  0.0  0.0  chr6              59584291 59584327   (685732) C hAT-N21B_DR       DNA/hAT-Ac            (555)    746     710 3155071  
   282   20.3  0.0 11.6  chr6              59584541 59584646   (685413) C hAT-N133_DR       DNA/hAT-Ac            (266)    357     263 3155072  
  1074   17.8  5.4  8.0  chr6              59584776 59585069   (684990) C hAT-N121_DR       DNA/hAT-Ac            (162)    823     537 3155073 *
  1497   11.0  2.6  0.0  chr6              59584860 59585087   (684972) + hAT-N48_DR        DNA/hAT-Ac              330    563  (1100) 3155074  
   656   10.5 10.5  0.0  chr6              59585081 59585185   (684874) C hAT-N121_DR       DNA/hAT-Ac            (867)    118       3 3155073 *
   517   19.1 13.8  1.1  chr6              59585309 59585467   (684592) C hAT-N133_DR       DNA/hAT-Ac            (329)    294     116 3155072  
  8068    7.0  9.9  1.0  chr6              59585837 59587042   (683017) C hAT-N40_DR        DNA/hAT-Ac              (0)   1313       1 3155075  
   276   20.3  1.6  0.0  chr6              59587742 59587805   (682254) + Crack-6_DR        LINE/L2                2685   2749     (1) 3155076  
  2200   10.7 15.9  0.4  chr6              59587953 59588374   (681685) C hAT-N42_DR        DNA/hAT-Ac              (0)    713     227 3155077  
   260   20.5  4.0  2.6  chr6              59588364 59588374   (681685) + Zisupton-6_DR     DNA/Zisupton          19777  19788  (2328) 3155078 *
  3343    2.3  0.5  0.0  chr6              59588375 59588764   (681295) + DNA-AT-1_DR       DNA                       1    392     (0) 3155079  
  1196   13.4  7.9  7.6  chr6              59588765 59588800   (681259) + DIRS-N3_DR        LTR/Ngaro              1624   1660  (4577) 3155080  
   402   11.7  3.3  0.0  chr6              59588765 59588824   (681235) C hAT-N42_DR        DNA/hAT-Ac            (485)    228     167 3155077 *
   374   12.1  0.0  0.0  chr6              59588823 59588880   (681179) + DNA15TA1_DR       DNA/CMC-EnSpm           194    251   (191) 3155081 *
   345   14.0  0.0  0.0  chr6              59588927 59588976   (681083) + HarbingerN1_DR    DNA/PIF-Harbinger        13     62   (588) 3155082 *
  2617    9.6  2.3  1.5  chr6              59588976 59589368   (680691) + HarbingerN1_DR    DNA/PIF-Harbinger       255    650     (0) 3155083  
   967   10.6  0.0  0.0  chr6              59589369 59589510   (680549) + DNA15TA1_DR       DNA/CMC-EnSpm           301    442     (0) 3155084  
   277   18.3  8.0  5.2  chr6              59589515 59589589   (680470) + BEL-50_DRe-LTR    LTR/Pao                 348    424   (141) 3155085 *
   419    9.7  5.3  2.0  chr6              59589524 59589547   (680512) C Zisupton-7_DR     DNA/Zisupton         (5519)  11563   11466 3155086  
   534    7.2  0.0  2.9  chr6              59589548 59589618   (680441) + ENSPM-6_DR        DNA/CMC-EnSpm         31668  31736   (880) 3155087  
   509   12.2  0.0  9.6  chr6              59589556 59589615   (680444) C EnSpm-N13_DR      DNA/CMC-EnSpm       (16118)   6031    5980 3155088 *
  1082   19.3 18.0  0.6  chr6              59589616 59590043   (680016) C TDR7              DNA                     (1)    540      39 3155089  
   247   14.3  0.0  0.0  chr6              59590958 59590999   (679060) C Dada-U1A_DR       DNA/Dada             (7261)   3718    3677 3155090  
   238   17.6  5.9  0.0  chr6              59590962 59591012   (679047) C CryptonV-N4_DR    DNA/Crypton-V       (12072)   1421    1368 3155091 *
   328   16.4  0.0  0.0  chr6              59591114 59591174   (678885) C hAT-N94_DR        DNA/hAT-Charlie       (546)    525     465 3155092  
   272   20.7  0.0  0.0  chr6              59591201 59591258   (678801) C TDR2              DNA/TcMar-Tc1         (193)    744     687 3155093  
  1184    8.9  7.8  0.0  chr6              59591259 59591449   (678610) + TDR2              DNA/TcMar-Tc1           732    937     (0) 3155094  
  3835    2.8  2.2  0.0  chr6              59591504 59591965   (678094) + hAT-N96_DR        DNA/hAT-Ac                1    472   (559) 3155095  
  4162    2.6  2.8  0.0  chr6              59591967 59592463   (677596) + DNA2-2_DR         DNA                       1    511   (275) 3155096  
   343    8.5  0.0  0.0  chr6              59592459 59592505   (677554) + DNA2-2_DR         DNA                     740    786     (0) 3155097 *
  4379    3.6  0.5  2.5  chr6              59592507 59593078   (676981) + hAT-N96_DR        DNA/hAT-Ac              470   1030     (1) 3155098  
  1965   10.2  6.3  6.8  chr6              59593093 59593523   (676536) C IS3EU-4_DR        DNA/IS3EU            (5351)   9678    9250 3155099 *
  2751    8.5  2.8  0.5  chr6              59593457 59593883   (676176) C HATN13_DR         DNA/hAT-Ac            (137)    982     546 3155100  
   224   17.7  0.0  3.9  chr6              59593840 59593883   (676176) C CryptonV-N5_DR    DNA/Crypton-V        (6263)  18274   18233 3155101 *
  1923    6.8  5.3  4.3  chr6              59593884 59594204   (675855) C DNA8-4A_DR        DNA/hAT-Charlie         (0)    919     596 3155102  
   296   21.0  1.1  6.9  chr6              59594434 59594525   (675534) + EnSpm-N26B_DR     DNA/CMC-EnSpm           135    221     (0) 3155103  
   468    5.4  0.0  0.0  chr6              59594526 59594581   (675478) C DNA8-4A_DR        DNA/hAT-Charlie       (863)     56       1 3155104  
   449   20.9  0.0  1.2  chr6              59594582 59594668   (675391) C IS3EU-4_DR        DNA/IS3EU            (6733)   8296    8211 3155105  
   383    8.3  4.6  0.0  chr6              59594635 59594742   (675317) + EnSpm-N14_DR      DNA/CMC-EnSpm          3534   3646   (934) 3155106 *
   506    7.7  0.0  0.8  chr6              59594654 59594771   (675288) C Zisupton-7_DR     DNA/Zisupton         (5596)  11486   11370 3155107  
   223   20.1  2.3 14.1  chr6              59594727 59594813   (675246) C LOOPERN3B_DR      DNA/Kolobok-T2        (406)    643     566 3155108 *
  2313   10.4  8.2  0.8  chr6              59594784 59595151   (674908) C HATN13_DR         DNA/hAT-Ac            (724)    395       1 3155100  
   221   16.2  0.0  0.0  chr6              59595393 59595429   (674630) + Crypton-N1_DR     DNA/Crypton-A             1     37   (447) 3155109  
   506   20.3 12.4  4.0  chr6              59595443 59595627   (674432) C Crypton-N1_DR     DNA/Crypton-A           (3)    481     282 3155110 *
   682   23.5  0.6  2.3  chr6              59595619 59595645   (674414) + DNA2-7_DR         DNA                    4365   4535  (5115) 3155111  
   845   17.0  0.0  0.0  chr6              59595646 59595792   (674267) C TDR17B            DNA/Sola-1            (761)    785     639 3155112  
   448   17.6  3.9  0.0  chr6              59595706 59595807   (674252) + Helitron-2_DR     RC/Helitron           23454  23559  (3853) 3155113 *
   623   14.3 16.8  0.0  chr6              59595797 59595915   (674144) + DNA25TWA2_DR      DNA                     661    799     (3) 3155114  
   218   22.5  2.9  9.3  chr6              59596026 59596051   (674008) C MuDR-2_DR         DNA/MULE-MuDR       (15975)   7958    7941 3155115  
  3317   11.0  7.7  3.1  chr6              59596052 59596705   (673354) + DNA-X-3_DR        DNA                       1    683   (791) 3155116  
  2487    8.3  7.6  0.0  chr6              59596717 59597113   (672946) C HATN1_DR          DNA/hAT                 (0)    427       1 3155117  
   545    6.5  4.3  0.0  chr6              59597151 59597243   (672816) + DNA-X-3_DR        DNA                     685    781   (693) 3155118  
  2401    9.0  0.6  0.0  chr6              59597253 59597574   (672485) C Harbinger-N13_DR  DNA/PIF-Harbinger       (0)    324       1 3155119  
   204    0.0  0.0  0.0  chr6              59597559 59597579   (672480) C hAT-5_DR          DNA/hAT-Charlie      (2376)    120     100 3155120 *
   456    9.3  0.0  4.0  chr6              59597582 59597659   (672400) + DNA-X-3_DR        DNA                     817    891   (583) 3155121  
  1985    6.6 13.6  0.0  chr6              59597663 59597949   (672110) C Harbinger-2_DR    DNA/PIF-Harbinger       (0)   4327    4002 3155122 *
  2733    7.2  0.2  8.4  chr6              59597948 59598358   (671701) C Harbinger-2_DR    DNA/PIF-Harbinger    (3947)    380       1 3155123  
   273   13.9  2.3  0.0  chr6              59598321 59598363   (671696) + Merlin-2_DR       DNA/Merlin             4789   4832  (9089) 3155124 *
  3350    9.4  2.2  1.0  chr6              59598358 59598853   (671206) + DNA-X-3_DR        DNA                     972   1473     (1) 3155125  
   463   16.5  9.3  0.1  chr6              59598861 59598989   (671070) C EnSpm-N16_DR      DNA/CMC-EnSpm          (43)    159       1 3155126  
   221   18.7  0.0  9.3  chr6              59599310 59599368   (670691) + Merlin-N5_DR      DNA/Merlin             1406   1459  (2846) 3155127 *
   290   15.7  1.4  0.0  chr6              59599321 59599390   (670669) + Zisupton-7_DR     DNA/Zisupton           4604   4674 (12408) 3155128  
   284    8.7  0.0  6.9  chr6              59599340 59599401   (670658) C CATCH2LTR_DR      LTR/Pao               (106)    719     662 3155129 *
   248   19.7  1.5  0.0  chr6              59599345 59599410   (670649) + EnSpm-7_DR        DNA/CMC-EnSpm          7124   7190  (3844) 3155130 *
   519   14.1 18.8  2.7  chr6              59600035 59600194   (669865) C EnSpm-N16_DR      DNA/CMC-EnSpm           (0)    202      18 3155131  
   228   18.4  0.0  0.0  chr6              59600263 59600300   (669759) + Gypsy-33-I_DR     LTR/Gypsy              1984   2021  (2469) 3155132 *
   416   14.6  9.3  0.9  chr6              59600273 59600369   (669690) C CryptonV-N4_DR    DNA/Crypton-V       (12067)   1426    1322 3155133 *
   553   11.3 40.3  0.3  chr6              59600284 59600504   (669555) C TDR16             DNA/Merlin              (4)    309       1 3155134  
   204   16.4 14.2  8.0  chr6              59600301 59600360   (669699) + EnSpm-N59_DR      DNA/CMC-EnSpm?         2911   3010   (659) 3155135 *
  5675   12.5  5.9  7.2  chr6              59600531 59601675   (668384) C hAT-N188_DR       DNA/hAT-hAT5          (393)   1575     444 3155136  
   261   18.0  0.0  0.0  chr6              59601721 59601770   (668289) + DNA5-6B_DR        DNA/hAT                1032   1081    (72) 3155137  
   237   25.0  0.0  1.2  chr6              59602123 59602137   (667922) + hAT-N48C_DR       DNA/hAT-Ac             1687   1766   (533) 3155138  
   238   20.3  0.0  3.1  chr6              59602138 59602203   (667856) + EnSpm-9_DR        DNA/CMC-EnSpm           727    790  (7830) 3155139  
   236   12.8  0.0 15.6  chr6              59602167 59602240   (667819) + DNA8-27B_DR       DNA                     123    186   (713) 3155140 *
   238   20.0  0.0  3.6  chr6              59602267 59602323   (667736) + hAT-N48_DR        DNA/hAT-Ac              275    329  (1334) 3155141 *
  1232   13.3  4.1  2.0  chr6              59602280 59602525   (667534) C hAT-N34_DR        DNA/hAT?              (119)    830     580 3155142  
   357   10.5  0.0  0.0  chr6              59602430 59602562   (667497) C hAT-30N1_DR       DNA/hAT-Ac            (589)   1444    1312 3155143 *
   574    2.8  0.0  0.0  chr6              59602444 59602619   (667440) + (TC)n             Simple_repeat             1    176     (0) 3155144  
   349    9.0  0.1  7.1  chr6              59602510 59602645   (667414) C hAT-N36C_DR       DNA/hAT              (1463)    277     146 3155145 *
   259   17.1 15.8  0.0  chr6              59602585 59602666   (667393) C hAT-N121_DR       DNA/hAT-Ac            (295)    690     596 3155146 *
   268   18.0  4.0  0.0  chr6              59602620 59602669   (667390) C hAT-N34_DR        DNA/hAT?              (392)    557     506 3155142  
  1570    7.1  6.2  0.4  chr6              59602675 59602901   (667158) + HATN8_DR          DNA/Zisupton             16    255     (0) 3155147  
   634   16.2  9.7  0.7  chr6              59602913 59603036   (667023) + hAT-N149_DR       DNA/hAT                   1    135   (669) 3155148 *
   905   21.2 13.3  1.6  chr6              59602933 59603330   (666729) C HATN11B_DR        DNA/hAT                (40)    650     207 3155149 *
  1135   11.7 10.6  6.8  chr6              59603190 59603445   (666614) C hAT-N34B_DR       DNA/hAT-Ac            (577)    265       1 3155150  
  1469   17.4 26.6  1.1  chr6              59603458 59603882   (666177) + DNA-1-3B_DR       DNA/PIF-Harbinger       232    763     (0) 3155151  
   411    7.1  1.1  4.7  chr6              59604203 59604291   (665768) + DNA7-N1_DR        DNA/Zisupton           1215   1300  (9117) 3155152  
   407   15.4  2.5 13.4  chr6              59604292 59604359   (665700) C Merlin-1_DR       DNA/Merlin           (8916)   1611    1470 3155153  
   391   22.0  7.3  5.5  chr6              59604404 59604581   (665478) C hAT-N159_DR       DNA/hAT-Ac            (184)   1638    1458 3155154  
   381    6.3  1.3  0.0  chr6              59604515 59604593   (665466) + hAT-N131_DR       DNA/hAT-Ac              240    319  (1745) 3155155 *
   358    5.6  0.0  0.0  chr6              59604531 59604601   (665458) C Polinton-4_DR     DNA/Maverick         (3119)  17168   17098 3155156 *
   357    6.2  7.2  2.3  chr6              59604602 59604613   (665446) C ENSPM-6_DR        DNA/CMC-EnSpm       (17705)  14911   14825 3155157  
   785   18.9 13.2  1.5  chr6              59605386 59605627   (664432) + Kolobok-N1_DR     DNA/Kolobok-T2?           4    273   (526) 3155158  
   739    5.4  0.0  0.0  chr6              59605642 59605733   (664326) C hAT-N146_DR       DNA/hAT-Charlie       (181)     92       1 3155159  
   245   18.2  0.0  0.0  chr6              59605734 59605763   (664296) C Harbinger-N19_DR  DNA/PIF-Harbinger     (431)    192     163 3155160  
  3785   10.3  6.6  1.7  chr6              59605937 59606556   (663503) + HarbingerN1_DR    DNA/PIF-Harbinger         1    650     (0) 3155161  
  1281   12.5 18.7  3.4  chr6              59606573 59606903   (663156) C HATN10B_DR        DNA/hAT-Ac              (0)    608     229 3155162  
  2528    8.2  3.7  4.2  chr6              59606905 59607313   (662746) + TDR17B            DNA/Sola-1                1    407  (1139) 3155163 *
  4115   12.0  4.6  0.8  chr6              59607303 59608043   (662016) + TDR17B            DNA/Sola-1              778   1546     (0) 3155164  
   501    9.5  5.9 10.6  chr6              59607939 59608056   (662003) + hAT-N145_DR       DNA/hAT-Ac              982   1094   (497) 3155165 *
  1186   12.2  8.3  2.6  chr6              59608041 59608258   (661801) C HATN10B_DR        DNA/hAT-Ac            (376)    232       3 3155162  
   465   14.4  7.2  0.0  chr6              59608253 59608391   (661668) + (CGTG)n           Simple_repeat             4    152     (0) 3155166 *
   565   14.3  6.7  0.0  chr6              59608624 59608728   (661331) + HATN10B_DR        DNA/hAT-Ac                3    114   (494) 3155167  
   362   20.8  4.4  5.2  chr6              59608685 59608709   (661350) C CryptonV-N5_DR    DNA/Crypton-V        (7420)  17117   16986 3155168 *
   435   18.9  3.7  1.8  chr6              59608710 59608817   (661242) + Helitron-N3_DR    RC/Helitron            1520   1629  (1387) 3155169  
  1382   12.3  4.2  1.6  chr6              59608820 59609048   (661011) C hAT-N178B_DR      DNA/hAT-Ac            (627)   1256    1022 3155170  
  2419    6.7  1.7  1.7  chr6              59609049 59609410   (660649) C hAT-N38_DR        DNA/hAT-hAT6            (0)   1029     668 3155171  
  3105    2.2  0.0  0.0  chr6              59609411 59609779   (660280) C Merlin-N1_DR      DNA/Merlin              (0)    369       1 3155172  
  4262    9.2  4.5  1.7  chr6              59609786 59610427   (659632) C hAT-N38_DR        DNA/hAT-hAT6          (369)    660       1 3155171  
  1820   17.4  6.3 11.8  chr6              59610428 59610587   (659472) C hAT-N178_DR       DNA/hAT-Ac            (855)   1028     766 3155173  
  2489    8.7 26.1  0.5  chr6              59610588 59611028   (659031) C Harbinger-8N1_DR  DNA/PIF-Harbinger       (2)    553       1 3155174  
  1820   17.4  6.3 11.8  chr6              59611029 59611490   (658569) C hAT-N178_DR       DNA/hAT-Ac            (855)    765       1 3155173  
   553   14.2  2.8  0.0  chr6              59611505 59611610   (658449) + HATN10_DR         DNA/hAT-Ac              347    455     (0) 3155175  
   373   16.3 11.3  1.8  chr6              59611703 59611852   (658207) + hAT-N111_DR       DNA/hAT-Ac              939   1102     (0) 3155176  
   211   22.4  2.0  0.0  chr6              59612298 59612346   (657713) C TDR13D            DNA                   (370)    392     343 3155177  
   445   10.4  1.4  2.9  chr6              59612435 59612503   (657556) + hAT-N185B_DR      DNA/hAT?                  1     68  (1288) 3155178  
   385   14.7  2.9  0.0  chr6              59612527 59612594   (657465) + LOOPERN1_DR       DNA/Kolobok-T2          816    885   (349) 3155179  
   200   25.9  8.1  2.2  chr6              59612542 59612628   (657431) C hAT-N185_DR       DNA/hAT?              (561)    399     308 3155180 *
   927   15.6  4.8  3.4  chr6              59612606 59612811   (657248) + Kolobok-4N1_DR    DNA/Kolobok-T2         1461   1669     (0) 3155181  
   482    4.4  1.5  0.0  chr6              59612812 59612879   (657180) + hAT-N185B_DR      DNA/hAT?               1288   1356     (0) 3155182  
   409   16.5 23.3  2.8  chr6              59612926 59613075   (656984) C LOOPERN5_DR       DNA/Kolobok-T2        (940)    297     118 3155183  
  3038    8.8  3.3  1.4  chr6              59613078 59613560   (656499) C DNA-N35_DR        DNA                     (9)   1175     684 3155184  
  1040    8.3  1.9  0.0  chr6              59613567 59613722   (656337) + DNA-TTAA-3_DR     DNA                     754    912   (267) 3155185 *
  1676   10.3 11.0  0.0  chr6              59613695 59613966   (656093) C Merlin-2_DR       DNA/Merlin           (7114)   6807    6506 3155186  
  4980    9.9  8.2  0.0  chr6              59613968 59614763   (655296) + DNA-TTAA-3_DR     DNA                     319   1179     (0) 3155187  
   445   15.4 15.0  2.4  chr6              59614765 59614877   (655182) C LOOPERN5_DR       DNA/Kolobok-T2       (1110)    127       1 3155188  
   291   13.8 18.5  0.0  chr6              59615175 59615239   (654820) + hAT-N159_DR       DNA/hAT-Ac             1517   1593   (229) 3155189  
  2253   10.2  6.4  0.0  chr6              59615690 59616050   (654009) + HE1_DR1           SINE/tRNA-V-RTE           1    384    (18) 3155190  
   629   21.1 32.9  3.3  chr6              59615720 59615942   (654117) + CryptonV-N5_DR    DNA/Crypton-V          3562   4127 (20410) 3155191 *
   700   15.4  0.8  0.0  chr6              59615943 59616065   (653994) + Mariner-N5C_DR    DNA/TcMar              3348   3471  (4450) 3155192  
   629   21.1 32.9  3.3  chr6              59616066 59616096   (653963) + CryptonV-N5_DR    DNA/Crypton-V          4128   4210 (20327) 3155191  
   201   14.5 13.0  0.0  chr6              59616248 59616316   (653743) + hAT-N86_DR        DNA/hAT-Ac              142    219   (325) 3155193 *
   286   26.2 11.5  0.0  chr6              59616305 59616317   (653742) + DNA2-14_DR        DNA                    5602   5628  (1994) 3155194  
  9725    3.9  1.9  0.0  chr6              59616318 59617501   (652558) C Harbinger-4N1C_DR DNA/PIF-Harbinger       (0)   1206       1 3155195  
  1377   13.6 19.9  1.4  chr6              59617502 59617774   (652285) + hAT-N86_DR        DNA/hAT-Ac              217    542     (2) 3155196  
   595   15.0  6.1  0.8  chr6              59617812 59617925   (652134) C Mariner-N40_DR    DNA/TcMar-Tc1           (0)    878     759 3155197  
   204    4.7  0.0  9.3  chr6              59618378 59618424   (651635) C hAT-N47B_DR       DNA/hAT-Tip100        (793)    195     153 3155198 *
   274    9.8  0.0  0.0  chr6              59618418 59618499   (651560) + (TAA)n            Simple_repeat             2     83     (0) 3155199  
   396   14.2  1.3  4.5  chr6              59618500 59618734   (651325) + (TTA)n            Simple_repeat             1    307     (0) 3155200  
   381    6.7  0.0  1.9  chr6              59618847 59618952   (651107) C P-1_DR            DNA/P                (2610)   7358    7255 3155201 *
   615    1.2  0.0  0.0  chr6              59618848 59618927   (651132) + DNA6-6_DR         DNA                    7777   7856  (3425) 3155202  
   540    3.8  0.0  6.2  chr6              59618855 59618939   (651120) C EnSpm1_DR         DNA/CMC-EnSpm        (8087)   1401    1322 3155203 *
   341   12.0  0.8  2.4  chr6              59618928 59618975   (651084) + DNA-8-29_DR       DNA/hAT-Tip100          860    985    (35) 3155204 *
   248   12.3  3.6  3.6  chr6              59619393 59619476   (650583) + Kolobok-3_DR      DNA/Kolobok-T2         2437   2520  (3446) 3155205  
   217    3.7  5.6  0.0  chr6              59619440 59619493   (650566) + Harbinger-N17_DR  DNA/PIF-Harbinger       579    635  (1010) 3155206 *
   482   22.3  3.0  4.3  chr6              59619474 59619637   (650422) C ANGEL             DNA/Kolobok           (147)    162       1 3155207  
   217    6.6  0.0  6.6  chr6              59619494 59619504   (650555) C DNA-N45_DR        DNA/CMC-EnSpm         (452)    261     201 3155208 *
   263   25.5  1.9  3.9  chr6              59619551 59619656   (650403) + IS3EU-4_DR        DNA/IS3EU              4496   4599 (10430) 3155209  
  1334   10.4  0.0  1.6  chr6              59620661 59620856   (649203) C SINE2-1B_DR       SINE/tRNA               (4)    194       2 3155210  
   883    3.2  0.0  0.0  chr6              59620958 59621114   (648945) + (TCCA)n           Simple_repeat             1    157     (0) 3155211  
   413   11.9  0.0 16.3  chr6              59621336 59621723   (648336) C DNA-N43_DR        DNA/TcMar-Fot1        (330)    724     532 3155212 *
   982   13.2  0.0 12.0  chr6              59621342 59621367   (648692) + (TG)n             Simple_repeat             1    674   (242) 3155213  
   413    6.2  0.2 12.8  chr6              59621368 59621639   (648420) C ERV1-N3-I_DR      LTR/ERV1              (818)   3773    3587 3155214  
   217   22.3 10.2  8.5  chr6              59621523 59621591   (648468) + EnSpm-9_DR        DNA/CMC-EnSpm           728    855  (7765) 3155215 *
   246   19.6  2.0 10.9  chr6              59621592 59621740   (648319) C Zisupton-6_DR     DNA/Zisupton        (12620)   9496    9360 3155216 *
   572   14.9  0.1 11.0  chr6              59621608 59622214   (647845) + Zisupton-7_DR     DNA/Zisupton          11370  11536  (5546) 3155217 *
   704   19.0  0.0 14.3  chr6              59621656 59621815   (648244) C Polinton-1_DR     DNA/Maverick          (746)  17739   17600 3155218  
   217   22.3 10.2  8.5  chr6              59621741 59621845   (648214) + EnSpm-9_DR        DNA/CMC-EnSpm           856   1055  (7565) 3155215 *
   281    9.3  0.0 21.5  chr6              59621790 59622021   (648038) C DNA-N43_DR        DNA/TcMar-Fot1        (333)    721     531 3155219  
   263   22.6 14.2  1.5  chr6              59621816 59621882   (648177) C EnSpm-21_DR       DNA/CMC-EnSpm        (2193)   6957    6808 3155220 *
   561   14.7  0.5  3.5  chr6              59621883 59622086   (647973) C ERV1-N3-I_DR      LTR/ERV1              (811)   3780    3583 3155221  
   263   22.6 14.2  1.5  chr6              59622087 59622375   (647684) C EnSpm-21_DR       DNA/CMC-EnSpm        (2193)   6807    6148 3155220  
   982   13.2  0.0 12.0  chr6              59622376 59622382   (647677) + (TG)n             Simple_repeat           675    916     (0) 3155213  
   205   29.0  4.5  7.9  chr6              59622592 59622604   (647455) C Gypsy120-LTR_DR   LTR/Gypsy             (844)    192      45 3155222  
   299   31.4  0.7  0.0  chr6              59622605 59622744   (647315) + Zisupton-7_DR     DNA/Zisupton          11389  11529  (5553) 3155223  
   868    9.2  0.0  0.0  chr6              59623262 59623381   (646678) C TDR2              DNA/TcMar-Tc1           (0)    937     818 3155224  
  2922    8.1  4.7  0.0  chr6              59623386 59623794   (646265) C TDR8D             DNA                     (0)    679     252 3155225  
   249    3.5  0.0  0.0  chr6              59623795 59623823   (646236) C hAT-N35B_DR       DNA/hAT-Ac              (0)   1612    1584 3155226  
  7855   10.5  0.9  0.6  chr6              59623824 59624983   (645076) + DNA-8-3_DR        DNA/P                     1   1163     (0) 3155227  
  1419    7.2  4.6  6.4  chr6              59624984 59625222   (644837) C hAT-N35B_DR       DNA/hAT-Ac             (21)   1591    1357 3155226  
   548   14.8  3.9  4.7  chr6              59625204 59625331   (644728) + hAT-N31_DR        DNA/hAT-Ac              831    957   (505) 3155228 *
  3857    6.9 16.4  2.2  chr6              59625226 59625996   (644063) C hAT-N35B_DR       DNA/hAT-Ac            (591)   1000       1 3155229  
  2538    5.0  0.3  0.0  chr6              59626014 59626330   (643729) C DNA13TA1a_DR      DNA/TcMar-Tc1           (0)    318       1 3155230  
  1598   12.7  1.6  0.4  chr6              59626331 59626568   (643491) C TDR8D             DNA                   (438)    241       1 3155225  
  1229   12.0  3.5  4.8  chr6              59626568 59626913   (643146) + hAT-N32D_DR       DNA/hAT-Charlie           1    324   (331) 3155231 *
   453   22.8 10.1  1.4  chr6              59626983 59627111   (642948) + HARBINGERN2B_DR   DNA/PIF-Harbinger       583    722    (77) 3155232  
  1530    9.5 21.4  0.8  chr6              59627124 59627431   (642628) C HE1_DR1           SINE/tRNA-V-RTE        (30)    372       2 3155233  
   337   19.3  4.8  1.1  chr6              59627432 59627515   (642544) + HARBINGERN2B_DR   DNA/PIF-Harbinger       713    799     (0) 3155234 *
   936   19.9 17.2  3.5  chr6              59627432 59627472   (642587) C DNA6-6_DR         DNA                  (6724)   4552    4157 3155235  
   209   10.3  0.0  0.0  chr6              59627521 59627549   (642510) C MuDR-3_DR         DNA/MULE-MuDR         (845)   6127    6099 3155236  
   208    0.0  0.0  0.0  chr6              59627553 59627581   (642478) + Tx1-1_DR          LINE/L1-Tx1            5604   5632     (3) 3155237  
   309   22.9  5.5  1.6  chr6              59627775 59627956   (642103) + DNA-N43_DR        DNA/TcMar-Fot1          521    709   (345) 3155238 *
   459   20.7  1.2  0.6  chr6              59627801 59627970   (642089) + ERV1-N3-I_DR      LTR/ERV1               3606   3776   (815) 3155239  
   327   15.9  9.3  4.0  chr6              59627869 59627986   (642073) + EnSpm-N14_DR      DNA/CMC-EnSpm          3566   3689   (891) 3155240 *
   577   17.2  6.5  1.5  chr6              59628246 59628262   (641797) C CryptonV-N3_DR    DNA/Crypton-V         (953)  19710   19688 3155241  
   678   12.5 11.7  0.0  chr6              59628263 59628382   (641677) + HarbingerN5_DR    DNA/PIF-Harbinger         1    134   (727) 3155242  
  4085    9.3  2.7  0.3  chr6              59628383 59628974   (641085) C TZF28B            DNA/TcMar-Tc1           (0)   1614    1009 3155243  
   754   17.7  6.4  0.0  chr6              59628971 59629111   (640948) + HarbingerN5_DR    DNA/PIF-Harbinger       712    861     (0) 3155244 *
   236   16.0  0.0 12.3  chr6              59629150 59629213   (640846) C CryptonV-N6_DR    DNA/Crypton-V         (497)     65       9 3155245 *
   327   18.6  3.3  5.6  chr6              59629199 59629215   (640844) + DNA-8-9_DR        DNA/hAT-Ac             1004   1092  (2627) 3155246  
   430   12.3  1.4  1.4  chr6              59629216 59629289   (640770) + DNA-5-8E_DR       DNA/hAT-hAT5              1     74   (408) 3155247 *
  2310    9.1  0.6  3.3  chr6              59629286 59629628   (640431) + SINE2-4_DR        SINE/tRNA-V-RTE          34    367     (4) 3155248  
   833   15.0  4.9  1.2  chr6              59629488 59629649   (640410) + hAT-N127_DR       DNA/hAT-Charlie        6993   7160  (3156) 3155249 *
   241   11.5  0.0  0.0  chr6              59629631 59629679   (640380) + DNA-5-8B_DR       DNA/hAT-hAT5             72    120   (571) 3155250 *
   676   15.1 14.4  5.7  chr6              59629693 59630011   (640048) + DNA-5-8E_DR       DNA/hAT-hAT5            232    482     (0) 3155251  
   342   11.6  3.9  9.1  chr6              59630021 59630124   (639935) + Zisupton-7_DR     DNA/Zisupton          11330  11428  (5654) 3155252 *
   427    3.3  3.2  0.0  chr6              59630078 59630143   (639916) + Helitron-2_DR     RC/Helitron           23605  23693  (3719) 3155253  
   312   20.2  9.6  0.0  chr6              59630081 59630174   (639885) + EnSpm-7_DR        DNA/CMC-EnSpm          7111   7213  (3821) 3155254 *
   218   18.4  0.0 14.0  chr6              59630263 59630319   (639740) C EnSpm-7_DR        DNA/CMC-EnSpm        (3851)   7183    7134 3155255  
   269   24.4  0.0  0.0  chr6              59630439 59630516   (639543) C DNA-N43_DR        DNA/TcMar-Fot1        (332)    722     645 3155256  
   218   23.9  1.5  0.0  chr6              59630465 59630531   (639528) C BEL-50_DRe-LTR    LTR/Pao               (141)    424     357 3155257 *
   580   12.4  1.1  1.1  chr6              59630575 59630664   (639395) C DNA-8-22_DR       DNA/hAT?              (369)   1065     976 3155258  
  7911   11.0  7.2  0.2  chr6              59630669 59631950   (638109) + Kolobok-N2_DR     DNA/Kolobok-T2            1   1371     (0) 3155259  
  2789   13.8 17.7  1.2  chr6              59631951 59632486   (637573) C DNA-8-22_DR       DNA/hAT?              (775)    659      32 3155258  
   372   19.0  9.0  0.8  chr6              59632508 59632629   (637430) + hAT-N48C_DR       DNA/hAT-Ac             1583   1714   (585) 3155260  
   218   20.8  6.8  2.6  chr6              59632595 59632628   (637431) C BEL29-I_DR        LTR/Pao              (2456)   3983    3947 3155261 *
   284    6.2 22.9  0.0  chr6              59632629 59632676   (637383) + CryptonV-1_DR     DNA/Crypton-V             1     59 (17814) 3155262  
   252   23.2 10.0  0.9  chr6              59632736 59632826   (637233) + CryptonV-N6_DR    DNA/Crypton-V           195    294   (268) 3155263  
   431   14.0 10.3 11.8  chr6              59632827 59632972   (637087) + CryptonV-N6_DR    DNA/Crypton-V             1    144   (418) 3155264  
   254   21.6  0.0  0.0  chr6              59632960 59633010   (637049) C DNA2-10_DR        DNA                   (391)   3130    3080 3155265 *
   213   16.8  3.5 17.1  chr6              59632974 59633059   (637000) + CryptonV-N6_DR    DNA/Crypton-V           203    278   (284) 3155266 *
   223   14.4  7.7  2.4  chr6              59633084 59633161   (636898) C hAT-N36B_DR       DNA/hAT              (1121)    262     181 3155267  
   202    9.8  0.0  0.0  chr6              59633117 59633167   (636892) C CryptonV-2_DR     DNA/Crypton-V       (21013)    798     748 3155268 *
  2251   14.4  6.4 11.9  chr6              59633712 59634245   (635814) C HATN6_DR          DNA/hAT-Ac            (312)   1067     526 3155269  
  1335    4.4 13.7  0.0  chr6              59634246 59634428   (635631) + DNA2-16_DR        DNA                   13832  14039  (4012) 3155270  
  2251   14.4  6.4 11.9  chr6              59634429 59634461   (635598) C HATN6_DR          DNA/hAT-Ac            (312)    525     491 3155269  
  2063    7.2 20.2  0.0  chr6              59634489 59634820   (635239) + DNA-5-7_DR        DNA/hAT-hAT5            270    668     (6) 3155271  
  7909    8.0  7.6  9.9  chr6              59634821 59636907   (633152) + hAT-N89B_DR       DNA/hAT-Ac                1   1858     (0) 3155272  
   208   32.9  0.0  0.0  chr6              59637797 59637872   (632187) C Polinton-4_DR     DNA/Maverick         (2316)  17971   17896 3155273 *
   210   29.7  0.0  1.6  chr6              59637816 59637878   (632181) C DIRS-8B_DR        LTR/Ngaro            (2401)   4912    4851 3155274  
  8797    8.2  1.5  0.4  chr6              59637879 59639110   (630949) + TZF28B            DNA/TcMar-Tc1             1   1246   (368) 3155275  
   253   14.6  0.0  4.2  chr6              59639110 59639150   (630909) C TZF28B            DNA/TcMar-Tc1        (1554)     60      22 3155276 *
   551   16.5  0.0  0.0  chr6              59639151 59639247   (630812) C HarbingerN4_DR    DNA/PIF-Harbinger       (0)    860     764 3155277  
   264   10.5  1.8  0.0  chr6              59639786 59639842   (630217) + ENSPM-6_DR        DNA/CMC-EnSpm         13926  13983 (18633) 3155278  
   226   12.5  3.0  4.5  chr6              59639795 59639861   (630198) + EnSpm-N46_DR      DNA/CMC-EnSpm?         2210   2275  (1465) 3155279 *
   257   13.0  5.6  0.0  chr6              59639809 59639862   (630197) + Helitron-2_DR     RC/Helitron            5367   5423 (21989) 3155280  
   247   23.4  1.2  5.1  chr6              59639863 59639884   (630175) + L1-11_DR          LINE/L1                7156   7228    (96) 3155281  
   937   22.3  0.9  7.4  chr6              59639938 59640448   (629611) C Zisupton-6_DR     DNA/Zisupton        (13179)   8937    8425 3155282  
   263   37.3  0.7  0.7  chr6              59640320 59640470   (629589) + Zisupton-7_DR     DNA/Zisupton          11396  11546  (5536) 3155283 *
   462   18.8  3.0  0.7  chr6              59640340 59640357   (629702) + L1-56_DR          LINE/L1                4841   4911    (71) 3155284  
   538   15.2  0.0  3.0  chr6              59640358 59640448   (629611) C Mariner-N5C_DR    DNA/TcMar            (5621)   2300    2213 3155285  
 11891    2.0  1.0  0.5  chr6              59640449 59641874   (628185) + hAT-N35_DR        DNA/hAT-Ac                1   1433     (0) 3155286  
   462   18.8  3.0  0.7  chr6              59640460 59640473   (629586) + L1-56_DR          LINE/L1                4912   4977     (5) 3155284 *
   412   20.7  0.0  4.7  chr6              59640474 59640496   (629563) + Helitron-N2_DR    RC/Helitron            1473   1622   (841) 3155287  
   271   10.2  3.4  0.0  chr6              59641854 59641912   (628147) C ZFERV-2-I_DR      LTR/ERV1             (9658)    906     846 3155288 *
   304    0.0  0.0  0.0  chr6              59641875 59641912   (628147) C hAT-N31_DR        DNA/hAT-Ac           (1291)    171     134 3155289 *
   794    9.5  1.6  0.8  chr6              59641911 59642037   (628022) C CryptonV-3_DR     DNA/Crypton-V       (22308)   1145    1018 3155290  
   711   11.8 11.0  0.6  chr6              59641912 59642065   (627994) C Mariner-N38_DR    DNA/TcMar-Tc1         (292)    255      86 3155291 *
   230   13.1  1.6  1.6  chr6              59641913 59641936   (628123) C ENSPM-6_DR        DNA/CMC-EnSpm       (19257)  13359   13298 3155292 *
   479   21.3  1.8  3.1  chr6              59641922 59642086   (627973) + Ginger1-2_DR      DNA/Ginger-1           3038   3200  (3422) 3155293  
  1035   14.3 11.1  0.4  chr6              59642889 59643105   (626954) + Harbinger-N31_DR  DNA/PIF-Harbinger         8    247   (438) 3155294  
   342    4.0  2.0  0.0  chr6              59643106 59643155   (626904) + hAT-N35D_DR       DNA/hAT-Ac                1     51  (1468) 3155295  
  3196    7.2  1.3  3.1  chr6              59643227 59643685   (626374) C hAT-N63_DR        DNA/hAT-Ac           (1259)    451       1 3155296  
  2943   10.0  1.4  1.1  chr6              59643825 59644268   (625791) + Harbinger-N31_DR  DNA/PIF-Harbinger       241    685     (0) 3155297  
   370   24.4  2.9  2.2  chr6              59644406 59644543   (625516) + Zisupton-6_DR     DNA/Zisupton           8852   8990 (13126) 3155298  
   278   25.3  3.1  1.0  chr6              59644477 59644572   (625487) C Kolobok-4_DR      DNA/Kolobok-T2       (3117)   3514    3417 3155299 *
  2124   12.3 21.4  4.6  chr6              59644490 59645051   (625008) + EnSpm-N13_DR      DNA/CMC-EnSpm          7627   8278 (13871) 3155300  
  1349   16.4 11.2  0.3  chr6              59644747 59645095   (624964) + Zisupton-6_DR     DNA/Zisupton           8992   9378 (12738) 3155301 *
   471   18.2  4.5  1.6  chr6              59644928 59645173   (624886) C Kolobok-4_DR      DNA/Kolobok-T2       (1444)   5187    4935 3155302 *
   214   27.3  4.0  6.0  chr6              59644979 59645019   (625040) + L1-82_DR          LINE/L1                5616   5746   (264) 3155303 *
   527    8.6  3.2  3.2  chr6              59645020 59645175   (624884) + hAT-N70_DR        DNA/hAT?                540    695   (630) 3155304 *
  2489    9.9 10.8 15.4  chr6              59645052 59645141   (624918) C Helitron-N3B_DR   RC/Helitron           (928)   5674    5080 3155305  
   214   27.3  4.0  6.0  chr6              59645176 59645200   (624859) + L1-82_DR          LINE/L1                5747   5833   (177) 3155303  
   285   14.6 18.8  0.0  chr6              59645564 59645659   (624400) C DNA11TA1B_DR      DNA/CMC-EnSpm          (88)    115       2 3155306  
   363   18.8  3.8  0.0  chr6              59646411 59646490   (623569) + SAT-10_DR         Satellite               558    640   (958) 3155307 *
  3349    9.6  1.4  0.2  chr6              59646460 59646951   (623108) C hAT-N203_DR       DNA/hAT-Tip100       (3990)   1551    1054 3155308  
   816   13.5 35.1  1.0  chr6              59646950 59647174   (622885) + TE-X-16_DR        DNA/Crypton-A            51    351     (2) 3155309 *
  3687   10.1 11.6  0.4  chr6              59647484 59648129   (621930) + Mariner-N20_DR    DNA/TcMar-Tc1             2    719   (150) 3155310  
   267    8.8  0.3  8.0  chr6              59648123 59648403   (621656) + T-rich            Low_complexity            1    259     (0) 3155311 *
   280   14.4  0.5 10.7  chr6              59648281 59648475   (621584) + (TTAG)n           Simple_repeat             4    180     (0) 3155312  
   213   21.0  4.8  0.0  chr6              59648600 59648661   (621398) C DNA-8-31_DR       DNA/hAT-Ac            (355)     70       6 3155313  
  1381   11.9  4.5  0.8  chr6              59649610 59649854   (620205) C HATN10_DR         DNA/hAT-Ac              (0)    455     202 3155314  
  2881    8.5  4.9  2.7  chr6              59649876 59650345   (619714) + hAT-N164B_DR      DNA/hAT-Tip100         1087   1566    (23) 3155315  
   336   12.5  0.4  0.2  chr6              59650342 59650397   (619662) + I-4_DR            LINE/I                 1355   1404    (10) 3155316 *
   258   13.6  0.0  0.0  chr6              59651422 59651465   (618594) + I-4_DR            LINE/I                 1357   1400    (14) 3155317  
   228   19.4  1.4  0.0  chr6              59651622 59651693   (618366) C ENSPM-6_DR        DNA/CMC-EnSpm       (17659)  14957   14885 3155318 *
   277   22.7  9.2  0.9  chr6              59651637 59651734   (618325) C DNA6-6_DR         DNA                  (1273)  10008    9903 3155319  
   569   14.6  1.9  0.0  chr6              59651735 59651837   (618222) C DNA-1-11_DR       DNA                     (0)    724     620 3155320  
   569   22.4  6.6 10.2  chr6              59651776 59652048   (618011) + SAT-23_DR         Satellite              2153   2416  (2288) 3155321 *
  1305   13.1  0.4  2.6  chr6              59651835 59652070   (617989) C LOOPERN6B_DR      DNA/Kolobok-T2?         (1)    795     565 3155322  
   459    9.1  0.0  0.0  chr6              59652267 59652332   (617727) C hAT-N25B_DR       DNA/hAT-Ac            (219)    501     436 3155323  
   309   16.1  1.8  0.0  chr6              59652333 59652388   (617671) + hAT-N25_DR        DNA/hAT-Ac              768    824     (5) 3155324  
   578    3.7  0.9  3.7  chr6              59652596 59652706   (617353) C MOSAT_DR          Satellite             (873)   1214    1107 3155325 *
  1203    1.4  0.0  0.0  chr6              59652612 59652809   (617250) + (TAGA)n           Simple_repeat             1    198     (0) 3155326  
   465   14.2 16.4  0.0  chr6              59652692 59652825   (617234) + Polinton-4_DR     DNA/Maverick          12544  12699  (7588) 3155327 *
  8997    5.5  2.9  0.2  chr6              59652832 59654023   (616036) C TC1DR3            DNA/TcMar-Tc1           (0)   1225       2 3155328  
   233   11.4  0.0  0.0  chr6              59653995 59654029   (616030) C DNA8-26_DR        DNA                  (2995)   1535    1501 3155329 *
   321    8.0  8.0  0.0  chr6              59654039 59654088   (615971) + LOOPERN4B_DR      DNA/Kolobok-T2          438    491    (12) 3155330  
   365   13.2  2.9  0.0  chr6              59654197 59654264   (615795) + hAT-N171_DR       DNA/hAT-hAT5            688    757     (5) 3155331  
   463   13.4  0.0  1.9  chr6              59654810 59654900   (615159) C SAT-20_DR         Satellite             (656)     89       1 3155332  
   833   23.9  2.6  3.0  chr6              59657460 59657726   (612333) C CryptonV-N6_DR    DNA/Crypton-V          (31)    531     266 3155333  
   245   10.9  2.1  9.2  chr6              59657670 59657769   (612290) C hAT-N48B_DR       DNA/hAT-Ac            (472)   1668    1588 3155334 *
   249   16.9  1.7  0.0  chr6              59657982 59658040   (612019) + EnSpm-9_DR        DNA/CMC-EnSpm          1006   1065  (7555) 3155335  
   211   28.6  0.0  0.0  chr6              59657995 59658057   (612002) C Ginger1-2_DR      DNA/Ginger-1         (6179)    443     381 3155336 *
   224   16.3  0.0  2.3  chr6              59658191 59658234   (611825) + DNAX-16_DR        DNA                      59    101   (322) 3155337  
   577   13.7  1.1  0.0  chr6              59658283 59658377   (611682) + hAT-N129_DR       DNA/hAT-Ac                1     96   (668) 3155338  
   436   14.9  1.1  0.0  chr6              59658375 59658461   (611598) C SAT-20_DR         Satellite              (69)   1121    1034 3155339 *
  3057   10.0  8.3  3.1  chr6              59659952 59660506   (609553) + hAT-N129_DR       DNA/hAT-Ac               39    621   (143) 3155340  
   256   17.0  2.1  0.0  chr6              59660507 59660553   (609506) + hAT-N129_DR       DNA/hAT-Ac              717    764     (0) 3155341  
   241   17.8  0.0  0.0  chr6              59660514 59660558   (609501) + DNA6-1_DR         DNA/hAT-hAT5            808    852   (297) 3155342 *
   224   21.8  0.0  0.0  chr6              59660556 59660610   (609449) + EnSpm-N13_DR      DNA/CMC-EnSpm         16869  16923  (5226) 3155343 *
   368   13.9  0.0  2.5  chr6              59660670 59660750   (609309) C L2-56_DR          LINE/L2                (18)   1234    1156 3155344  
   300   10.8  2.4  0.0  chr6              59660755 59660837   (609222) C Gypsy82-LTR_Dr    LTR/Gypsy             (602)    743     659 3155345 *
   356   13.8  1.1  0.8  chr6              59660763 59660870   (609189) + DNA9TA1_DR        DNA/CMC-EnSpm          2072   2163  (1170) 3155346  
   230   18.9  3.3  5.7  chr6              59660804 59660893   (609166) C LOOPERN3B_DR      DNA/Kolobok-T2        (406)    643     556 3155347 *
   207    6.7  0.0  0.0  chr6              59660949 59660978   (609081) + DNAX-16_DR        DNA                     243    272   (151) 3155348  
  3882    9.0  7.7  0.3  chr6              59661116 59661729   (608330) + TDR2              DNA/TcMar-Tc1             1    659   (278) 3155349  
   602    9.4  3.1  0.0  chr6              59661741 59661836   (608223) + TDR2              DNA/TcMar-Tc1           839    937     (0) 3155350  
   245   22.6  7.7  3.7  chr6              59661906 59661983   (608076) + Helitron-2_DR     RC/Helitron            5319   5399 (22013) 3155351 *
   306   28.3  0.0  3.7  chr6              59661937 59662105   (607954) C Zisupton-7_DR     DNA/Zisupton         (5542)  11540   11378 3155352  
   290   20.6  0.0  8.3  chr6              59662077 59662390   (607669) C Zisupton-7_DR     DNA/Zisupton         (5548)  11534   11375 3155352 *
   660   21.9  3.4  5.4  chr6              59662137 59662460   (607599) + DNA-N43_DR        DNA/TcMar-Fot1          531    721   (333) 3155353 *
   711   21.0  0.0  6.5  chr6              59662254 59662446   (607613) + (CA)n             Simple_repeat             1    503   (798) 3155354  
   390   21.6  0.6  3.0  chr6              59662447 59662698   (607361) C Zisupton-7_DR     DNA/Zisupton         (5542)  11540   11376 3155355  
   312   23.1 12.4  5.3  chr6              59662461 59662868   (607191) + ENSPM-6_DR        DNA/CMC-EnSpm         13937  14012 (18604) 3155356 *
   243   18.8  6.6 10.6  chr6              59662627 59662793   (607266) C LOOPERN2_DR       DNA/Kolobok-T2        (464)    911     751 3155357 *
   800   16.2  0.9 14.7  chr6              59662658 59662874   (607185) + DNA-N43_DR        DNA/TcMar-Fot1          533    723   (331) 3155358  
   516   19.2  0.0  0.0  chr6              59662753 59662913   (607146) C Zisupton-7_DR     DNA/Zisupton         (5547)  11535   11375 3155359 *
   200   12.4  0.5 23.8  chr6              59662813 59663024   (607035) + ERV1-N3-I_DR      LTR/ERV1               3593   3764   (827) 3155360 *
   419   17.9  3.4  1.1  chr6              59662918 59663092   (606967) + DNA-N43_DR        DNA/TcMar-Fot1          531    709   (345) 3155361  
   342   22.9  0.0  2.3  chr6              59663037 59663310   (606749) C Zisupton-7_DR     DNA/Zisupton         (5547)  11535   11376 3155362 *
   242   17.4  6.5 11.8  chr6              59663173 59663341   (606718) C LOOPERN2_DR       DNA/Kolobok-T2        (464)    911     751 3155363 *
   224   19.4 19.0  3.0  chr6              59663212 59663257   (606802) + EnSpm-21_DR       DNA/CMC-EnSpm          6148   6337  (2813) 3155364 *
   365   21.0  0.0  4.6  chr6              59663258 59663488   (606571) + ERV1-N3-I_DR      LTR/ERV1               3594   3766   (825) 3155365 *
   381   22.9  0.0  1.7  chr6              59663301 59663333   (606726) C Zisupton-7_DR     DNA/Zisupton         (5547)  11535   11468 3155366  
   661   19.6  2.5 10.3  chr6              59663334 59663532   (606527) + DNA-N43_DR        DNA/TcMar-Fot1          533    717   (337) 3155367 *
   711   21.0  0.0  6.5  chr6              59663342 59663644   (606415) + (CA)n             Simple_repeat           504   1301     (0) 3155354  
   381   22.9  0.0  1.7  chr6              59663533 59663574   (606485) C Zisupton-7_DR     DNA/Zisupton         (5547)  11467   11376 3155366 *
   219   22.0  0.0  5.5  chr6              59663565 59663607   (606452) C DNA6-6_DR         DNA                  (1270)  10011    9937 3155368 *
   224   19.4 19.0  3.0  chr6              59663575 59663647   (606412) + EnSpm-21_DR       DNA/CMC-EnSpm          6338   6651  (2499) 3155364  
   221    6.5  6.5  0.0  chr6              59663608 59663653   (606406) C hAT-24_DR         DNA/hAT-Ac           (2924)    864     816 3155369 *
  3009    3.9  0.0  0.6  chr6              59663646 59664007   (606052) C LOOPERN1_DR       DNA/Kolobok-T2        (874)    360       1 3155370  
  1607    8.4  0.4  4.8  chr6              59664008 59664267   (605792) + DIRS-1-LTR_DR     LTR/Ngaro               374    622     (0) 3155371  
   789   20.5  1.5  3.1  chr6              59664093 59664288   (605771) + MuDR-2_DR         DNA/MULE-MuDR         14974  15166  (8767) 3155372 *
   592   18.5 16.6  1.4  chr6              59664266 59664446   (605613) + HarbingerN3_DR    DNA/PIF-Harbinger       311    518   (546) 3155373 *
   947   14.5  4.3  1.2  chr6              59664446 59664606   (605453) + HarbingerN3_DR    DNA/PIF-Harbinger       897   1062     (2) 3155374  
  1171   19.0 17.8  2.1  chr6              59664620 59665023   (605036) C LOOPERN3B_DR      DNA/Kolobok-T2        (574)    475      10 3155375  
   881   14.1  0.1  4.9  chr6              59665083 59665275   (604784) + (ATTG)n           Simple_repeat             1    391  (1108) 3155376  
   482   26.7  0.0  1.8  chr6              59665276 59665443   (604616) + (TTGG)n           Simple_repeat             2    166     (0) 3155377  
   881   14.1  0.1  4.9  chr6              59665444 59665568   (604491) + (ATTG)n           Simple_repeat           392    644   (855) 3155376  
   588   21.3  0.0  4.5  chr6              59665569 59665894   (604165) + (TTGG)n           Simple_repeat             1    311     (0) 3155378  
   881   14.1  0.1  4.9  chr6              59665895 59665981   (604078) + (ATTG)n           Simple_repeat           645    819   (680) 3155376  
   521   23.2  0.0  6.1  chr6              59665982 59666329   (603730) + (TTGG)n           Simple_repeat             1    326     (0) 3155379  
   881   14.1  0.1  4.9  chr6              59666330 59666658   (603401) + (ATTG)n           Simple_repeat           820   1499     (0) 3155376  
   224   43.8  0.0  1.7  chr6              59666503 59666520   (603539) + (CGGT)n           Simple_repeat             2    176     (0) 3155380 *
   548   22.3  0.0  1.9  chr6              59666521 59666680   (603379) + (TTGG)n           Simple_repeat             3    159     (0) 3155381  
   332   24.4  8.4  2.6  chr6              59667253 59667269   (602790) C DNA8-20_DR        DNA/hAT             (11830)   8958    8934 3155382  
   940   14.4 10.9  2.5  chr6              59667270 59667490   (602569) C ANGEL             DNA/Kolobok             (3)    306      68 3155383  
   306   19.3 17.6  4.1  chr6              59667876 59667983   (602076) + hAT-N21_DR        DNA/hAT-Charlie         913   1034   (812) 3155384  
   204    7.1 26.2  0.0  chr6              59668012 59668053   (602006) + hAT-N202_DR       DNA/hAT-Tip100          425    477  (1408) 3155385  
   926   13.4  3.0  0.6  chr6              59668217 59668381   (601678) C HATN10B_DR        DNA/hAT-Ac              (0)    608     440 3155386  
  1600   15.3  8.8  4.6  chr6              59668382 59668799   (601260) C piggyBac-N2_DR    DNA/PiggyBac            (0)    536     102 3155387  
  1514   12.0  8.9  0.6  chr6              59668799 59669091   (600968) C HATN10B_DR        DNA/hAT-Ac            (177)    431     115 3155386 *
   335   19.7 13.1  0.0  chr6              59669452 59669573   (600486) + HarbingerN7_DR    DNA/PIF-Harbinger         3    140   (338) 3155388  
   307   29.6  8.0  3.4  chr6              59669565 59669676   (600383) C hAT-N124_DR       DNA/hAT-Ac            (384)    583     467 3155389 *
   607   21.2 21.7  1.4  chr6              59669589 59669818   (600241) + hAT-N57_DR        DNA/hAT-Ac              163    438   (848) 3155390  
   362   26.3  2.5  0.8  chr6              59669815 59669933   (600126) C DNA-5-8_DR        DNA/hAT-hAT5          (654)    826     706 3155391 *
   512   11.5  3.5  0.0  chr6              59669851 59669937   (600122) + DNA-N15_DR        DNA                      77    166   (239) 3155392  
   295   20.6 10.3  0.0  chr6              59669860 59669956   (600103) C Zisupton-7_DR     DNA/Zisupton          (427)  16655   16549 3155393 *
   756   13.7  0.0  1.6  chr6              59669920 59669937   (600122) C hAT-N203_DR       DNA/hAT-Tip100       (2078)   3463    3448 3155394  
  7407    2.7  1.6  0.5  chr6              59669938 59670823   (599236) C MuDR-N1_DR        DNA/MULE-MuDR           (0)    896       1 3155395  
   379   21.2  0.0  0.0  chr6              59670824 59670903   (599156) + DNA-N15_DR        DNA                     158    237   (168) 3155396  
   432   15.1  5.8  3.6  chr6              59671147 59671283   (598776) C Harbinger-1_DR    DNA/PIF-Harbinger    (2960)    949     810 3155397  
   227   16.0  4.5  2.2  chr6              59671180 59671191   (598868) C EnSpm-N37_DR      DNA/CMC-EnSpm        (2263)   4384    4319 3155398 *
   585   10.4  0.0  3.1  chr6              59671195 59671293   (598766) C DNA8-25_DR        DNA                  (3098)    869     774 3155399 *
   662   14.7  4.7  0.0  chr6              59671216 59671595   (598464) C Zisupton-6_DR     DNA/Zisupton        (13278)   8838    8441 3155400  
   458   16.7  0.0 10.1  chr6              59671454 59671639   (598420) + Penelope-1_DR     LINE/Penelope            56    224  (4222) 3155401 *
   498   18.1  1.6  2.1  chr6              59671586 59671638   (598421) C EnSpm-6N1_DR      DNA/CMC-EnSpm        (8134)   1102     938 3155402  
  1416   18.1 10.4  2.5  chr6              59672048 59672449   (597610) C HATN12B_DR        DNA/hAT-Ac              (5)    690     258 3155403  
  9036    5.5  3.2  0.2  chr6              59672451 59673640   (596419) + TC1DR3            DNA/TcMar-Tc1             1   1225     (0) 3155404  
   235   17.5  0.0  0.0  chr6              59673606 59673645   (596414) C DNA8-26_DR        DNA                  (2990)   1540    1501 3155405 *
   205    8.8  0.0  2.9  chr6              59673635 59673669   (596390) C HATN12B_DR        DNA/hAT-Ac            (432)    263     230 3155403 *
   250   27.6  6.9  0.0  chr6              59673697 59673812   (596247) + ENSPM-6_DR        DNA/CMC-EnSpm         31644  31767   (849) 3155406 *
   434   24.2  0.0  3.2  chr6              59673722 59673819   (596240) C Polinton-4N1_DR   DNA/Maverick         (5625)   4811    4717 3155407  
   398   18.5  5.6  5.6  chr6              59673746 59673871   (596188) C CryptonV-N6_DR    DNA/Crypton-V         (243)    319     194 3155408 *
   411   18.2  0.0 23.7  chr6              59673820 59673836   (596223) C hAT-N48B_DR       DNA/hAT-Ac            (474)   1666    1574 3155409  
   382   17.9 14.7  0.0  chr6              59673888 59673982   (596077) C DNA-N41_DR        DNA                   (407)    157      49 3155410  
   316    3.9 15.7  0.0  chr6              59674025 59674126   (595933) + DNA6-6_DR         DNA                    9891  10008  (1273) 3155411 *
   621    9.5  0.0  0.0  chr6              59674052 59674244   (595815) + (TG)n             Simple_repeat             1    193     (0) 3155412  
  1106   16.0 13.6  0.3  chr6              59674377 59674629   (595430) C EnSpm-N21_DR      DNA/CMC-EnSpm           (0)    479     193 3155413  
  3008    8.9 11.6  0.6  chr6              59674630 59675114   (594945) C DNA-X-2_DR        DNA                     (0)    816     279 3155414  
  4940   10.4  8.2  0.0  chr6              59675120 59675915   (594144) C DNA-TTAA-3_DR     DNA                     (0)   1179     319 3155415  
  2797   23.0  8.8  9.6  chr6              59675157 59676120   (593939) + DNA-8-9_DR        DNA/hAT-Ac             1287   2694  (1025) 3155416 *
  3037    8.3  3.2  1.7  chr6              59676121 59676586   (593473) + DNA-N35_DR        DNA                     712   1184     (0) 3155417  
  2797   23.0  8.8  9.6  chr6              59676587 59676606   (593453) + DNA-8-9_DR        DNA/hAT-Ac             2695   2726   (993) 3155416  
   750   21.0  2.5  0.0  chr6              59676591 59676747   (593312) C DNA-X-2_DR        DNA                   (542)    274     114 3155414 *
  3423    8.7 10.8  0.0  chr6              59676761 59677290   (592769) C SINE3-1           SINE/5S-Deu-L2          (3)    587       1 3155418  
   689   16.2  1.2  6.8  chr6              59677291 59677461   (592598) C EnSpm-N21_DR      DNA/CMC-EnSpm         (317)    162       1 3155413  
  1093   13.6  0.5  1.6  chr6              59677547 59677740   (592319) C TDR23             DNA                     (0)   1147     956 3155419  
  2957    9.1  0.7  0.2  chr6              59677757 59678173   (591886) C LOOPERN1_DR       DNA/Kolobok-T2        (815)    419       1 3155420  
   238    3.6  0.0  0.0  chr6              59678171 59678198   (591861) + DNA-8-22_DR       DNA/hAT-Ac              727    754   (680) 3155421 *
   814   15.7 10.7  8.1  chr6              59678206 59678447   (591612) + DNA8-17_DR        DNA/hAT-Tip100           50    297  (1516) 3155422  
   286   10.7  5.3  1.7  chr6              59678444 59678500   (591559) + DNA8-17_DR        DNA/hAT-Tip100          379    437  (1376) 3155423 *
   243   11.8  0.0  0.0  chr6              59678537 59678570   (591489) + DNA-8-22_DR       DNA/hAT-Ac              935    968   (466) 3155424  
  2600    6.6  7.9  0.0  chr6              59678572 59678951   (591108) + DNA-8-22_DR       DNA/hAT-Ac             1025   1434     (0) 3155425  
   773    9.0 40.7  1.8  chr6              59678964 59679211   (590848) + DNA-N30_DR        DNA                     160    502   (528) 3155426  
   673    7.7 17.1  0.0  chr6              59679206 59679322   (590737) C TDR23             DNA                  (1010)    137       1 3155427 *
   567   15.3  6.3  0.0  chr6              59679230 59679340   (590719) C MuDR-2_DR         DNA/MULE-MuDR       (10607)  13326   13209 3155428 *
   219   26.1  2.0  4.1  chr6              59679813 59679912   (590147) + EnSpm-N46_DR      DNA/CMC-EnSpm?         2197   2294  (1446) 3155429 *
   641   23.2  9.6  2.5  chr6              59679851 59679887   (590172) C hAT-N48C_DR       DNA/hAT-Ac            (560)   1739    1685 3155430  
  1839    4.0 11.1  0.0  chr6              59679888 59680139   (589920) + CryptonV-N7_DR    DNA/Crypton-V             1    280     (4) 3155431  
   330   15.9  5.6  1.1  chr6              59680159 59680247   (589812) C CryptonV-N6_DR    DNA/Crypton-V         (195)    367     275 3155432  
  1067   16.9  2.9  0.9  chr6              59680869 59681077   (588982) C LOOPERN4B_DR      DNA/Kolobok-T2         (25)    478     266 3155433  
   213   23.4  0.0  0.0  chr6              59681095 59681141   (588918) + DNA-TTAA-2_DR     DNA                     265    311   (358) 3155434  
   286    9.4  1.6 14.6  chr6              59681142 59681203   (588856) + DNA6-4_DR         DNA                    2105   2159  (1380) 3155435 *
   349   27.4  0.0  1.8  chr6              59681155 59681325   (588734) + (TG)n             Simple_repeat             1    168     (0) 3155436  
   271   27.5  0.0  0.0  chr6              59681204 59681217   (588842) + Harbinger-5_DR    DNA/PIF-Harbinger       694    769  (5890) 3155437 *
   264   31.7  1.0  0.0  chr6              59681218 59681235   (588824) + DIRS-8B_DR        LTR/Ngaro              4831   4929  (2384) 3155438  
   229   17.5  4.8  0.0  chr6              59681273 59681335   (588724) C Rex1-31_DRe       LINE/Rex-Babar        (411)   3122    3057 3155439  
   200   15.7  0.0  0.0  chr6              59681783 59681833   (588226) C Helitron-2_DR     RC/Helitron         (22002)   5410    5360 3155440 *
   212   21.4  7.5  5.6  chr6              59681794 59682021   (588038) C EnSpm-21_DR       DNA/CMC-EnSpm        (2822)   6328    6097 3155441 *
   345   18.4  1.2 20.8  chr6              59681819 59681837   (588222) C DNA-N43_DR        DNA/TcMar-Fot1        (332)    722     611 3155442  
   334   18.9  1.1 15.1  chr6              59681838 59682018   (588041) C Polinton-1_DR     DNA/Maverick          (734)  17751   17593 3155443  
   528   22.0  0.7  7.2  chr6              59682021 59682167   (587892) + hAT-N48B_DR       DNA/hAT-Ac             1529   1666   (474) 3155444 *
   848   20.4  0.4  7.9  chr6              59682022 59682262   (587797) + (TG)n             Simple_repeat             2    434     (0) 3155445  
   311   24.6  0.5 11.8  chr6              59682066 59682263   (587796) C Polinton-1_DR     DNA/Maverick          (709)  17776   17599 3155446 *
   289   26.9  0.5 10.0  chr6              59682149 59682334   (587725) + Zisupton-7_DR     DNA/Zisupton          11370  11539  (5543) 3155447 *
   345   18.4  1.2 20.8  chr6              59682168 59682179   (587880) C DNA-N43_DR        DNA/TcMar-Fot1        (332)    610     525 3155442  
   331   22.3  6.2  3.9  chr6              59682269 59682445   (587614) C Polinton-1_DR     DNA/Maverick          (710)  17775   17595 3155448  
   209   21.4  0.0  4.8  chr6              59682353 59682460   (587599) C EnSpm-N14_DR      DNA/CMC-EnSpm         (905)   3675    3573 3155449 *
   545    6.9  0.3 11.6  chr6              59682378 59682471   (587588) + (TG)n             Simple_repeat             1    191    (83) 3155450  
   462    7.7  2.8  5.2  chr6              59682472 59682648   (587411) C ERV1-N3-I_DR      LTR/ERV1              (823)   3768    3596 3155451  
   339   14.6  1.8  3.6  chr6              59682588 59682701   (587358) C Helitron-2_DR     RC/Helitron         (21306)   6106    5995 3155452 *
   545    6.9  0.3 11.6  chr6              59682649 59682687   (587372) + (TG)n             Simple_repeat           192    274     (0) 3155450  
   205    2.9  2.9  0.0  chr6              59682859 59682892   (587167) + DNA8-26_DR        DNA                    1489   1523  (3007) 3155453  
   241   25.8  2.3  0.0  chr6              59683122 59683253   (586806) + Gypsy-31-LTR_DR   LTR/Gypsy                37    171   (783) 3155454 *
   263   23.6  0.0  0.0  chr6              59683130 59683239   (586820) C Zisupton-7_DR     DNA/Zisupton         (5561)  11521   11412 3155455  
   203   21.6  1.4  7.6  chr6              59683240 59683269   (586790) + ENSPM-6_DR        DNA/CMC-EnSpm         31675  31806   (810) 3155456  
   216   21.9  3.0  3.0  chr6              59683279 59683344   (586715) C Helitron-2_DR     RC/Helitron         (15510)  11902   11837 3155457  
   274   10.1  5.8  0.0  chr6              59683478 59683546   (586513) C EnSpm-7_DR        DNA/CMC-EnSpm        (3844)   7190    7118 3155458 *
   412   28.2  3.7  6.4  chr6              59683501 59683773   (586286) C hAT-N48C_DR       DNA/hAT-Ac            (451)   1848    1583 3155459 *
   447   21.6  0.7  7.9  chr6              59683639 59683662   (586397) C CryptonV-N6_DR    DNA/Crypton-V         (281)    281     267 3155432  
   865    4.4  4.4  0.0  chr6              59683663 59683775   (586284) + CryptonV-N7_DR    DNA/Crypton-V             2    119   (165) 3155460  
  2505    6.5  0.3  0.0  chr6              59683782 59684102   (585957) + Harbinger-N13_DR  DNA/PIF-Harbinger         3    324     (0) 3155461  
   243    9.1  0.0  0.0  chr6              59684076 59684108   (585951) C hAT-5_DR          DNA/hAT-Charlie      (2274)    222     190 3155462 *
  1297    4.4  0.0  0.0  chr6              59684100 59684257   (585802) + CryptonV-N7_DR    DNA/Crypton-V           127    284     (0) 3155463  
   501   21.9  1.3  3.4  chr6              59684127 59684277   (585782) C CryptonV-N6_DR    DNA/Crypton-V         (149)    413     266 3155464 *
   279   21.2  0.0  0.0  chr6              59684224 59684289   (585770) C Zisupton-7_DR     DNA/Zisupton        (12366)   4716    4651 3155465 *
   238   17.2  0.0  0.0  chr6              59684239 59684296   (585763) C L1-56_DR          LINE/L1                (90)   4892    4835 3155466 *
   207   16.1  1.6  1.6  chr6              59684245 59684307   (585752) C ENSPM-6_DR        DNA/CMC-EnSpm       (17714)  14902   14840 3155467 *
   349   20.0 23.7  2.0  chr6              59684296 59684451   (585608) + I-2_DR            LINE/I                 5255   5444    (84) 3155468  
  1111   16.8  7.4  1.6  chr6              59684452 59684693   (585366) C SINE_DR1          SINE                    (1)    257       2 3155469  
   497   13.8  0.0  2.3  chr6              59684616 59684704   (585355) C L2-33_DRe         LINE/L2                (29)   1419    1333 3155470 *
  3662   11.3  2.3  0.0  chr6              59684704 59685260   (584799) C SINE3-1           SINE/5S-Deu-L2         (19)    571       2 3155471  
   216   26.4  0.0  2.8  chr6              59685300 59685373   (584686) C Helitron-2_DR     RC/Helitron         (22000)   5412    5341 3155472  
   406   11.0  0.7  5.1  chr6              59685477 59685620   (584439) + ERV1-N3-I_DR      LTR/ERV1               3598   3735   (856) 3155473 *
   644   29.2  2.3  4.1  chr6              59685497 59685904   (584155) C Zisupton-6_DR     DNA/Zisupton        (13174)   8942    8537 3155474  
   297   25.4  6.6  4.7  chr6              59685554 59685697   (584362) + IS3EU-4_DR        DNA/IS3EU             14083  14323   (706) 3155475 *
   627   14.1  0.0 10.6  chr6              59685698 59685710   (584349) + Zisupton-7_DR     DNA/Zisupton          11365  11433  (5649) 3155476  
   750   14.1  8.0  6.8  chr6              59685711 59685885   (584174) C DNA-N43_DR        DNA/TcMar-Fot1        (336)    718     542 3155477  
   532   20.2  1.8  3.2  chr6              59685886 59685930   (584129) C ERV1-N3-I_DR      LTR/ERV1              (826)   3765    3549 3155478  
   627   14.1  0.0 10.6  chr6              59685931 59685947   (584112) + Zisupton-7_DR     DNA/Zisupton          11434  11542  (5540) 3155476  
   297   25.4  6.6  4.7  chr6              59685948 59686186   (583873) + IS3EU-4_DR        DNA/IS3EU             14324  14727   (302) 3155475 *
   883   25.1  2.7 14.0  chr6              59686048 59686492   (583567) C EnSpm-21_DR       DNA/CMC-EnSpm        (2207)   6943    6543 3155479  
   648   20.9 29.4  1.4  chr6              59686385 59686762   (583297) C Zisupton-6_DR     DNA/Zisupton        (12643)   9473    8992 3155480 *
  3681    7.3  0.8  1.0  chr6              59686585 59687108   (582951) + Mariner-N38_DR    DNA/TcMar-Tc1            25    547     (0) 3155481  
   276    9.5  0.0  0.0  chr6              59687072 59687113   (582946) + hAT-N164_DR       DNA/hAT-Tip100         1317   1358   (682) 3155482 *
   829   14.1  1.5  7.5  chr6              59687111 59687312   (582747) + L2-5_DRe          LINE/L2                1990   2130    (97) 3155483  
  2821   10.3 13.5  6.3  chr6              59687313 59688114   (581945) + DNA8-4C_DR        DNA/hAT-Charlie           1   1261     (0) 3155484  
   576    7.8  0.0  0.0  chr6              59688116 59688192   (581867) + L2-1_DR           LINE/L2                4900   4976     (9) 3155485  
   626    6.2  0.0  0.0  chr6              59688694 59688774   (581285) + Harbinger-5N1B_DR DNA/PIF-Harbinger         1     81  (1865) 3155486  
  2593    5.3  0.3  0.0  chr6              59688776 59689098   (580961) C Harbinger-N13_DR  DNA/PIF-Harbinger       (0)    324       1 3155487  
   551   20.5  0.8  0.8  chr6              59689099 59689202   (580857) + DNA-TA-4_DR       DNA/TcMar              3272   3375  (6420) 3155488 *
 12197    7.3  2.5  2.7  chr6              59689100 59690846   (579213) + Harbinger-5N1_DR  DNA/PIF-Harbinger        81   1823     (0) 3155489  
   505   19.6  0.0  0.0  chr6              59690756 59690857   (579202) C DNA2-6_DR         DNA/CMC-EnSpm        (2171)    914     813 3155490 *
   405   10.6 27.1  0.0  chr6              59690864 59690948   (579111) + hAT-N166_DR       DNA/hAT-hAT5              1    108   (432) 3155491 *
   705   18.1  1.4  2.7  chr6              59690924 59691071   (578988) + TDR17B            DNA/Sola-1              391    536  (1010) 3155492 *
   805   12.4  2.3  0.0  chr6              59690943 59691071   (578988) C HE1_DR1           SINE/tRNA-V-RTE        (23)    379     248 3155493  
   519   24.8  2.0  0.7  chr6              59691072 59691091   (578968) C ERV1-N1-I_DR      LTR/ERV1             (3720)   1796    1646 3155494 *
  1109   10.7  3.0  0.0  chr6              59691076 59691243   (578816) C L2-1B_DR          LINE/L2               (643)    365     193 3155495  
   379   20.9 10.1 10.1  chr6              59691765 59691982   (578077) + HATN12B_DR        DNA/hAT-Ac              136    353   (342) 3155496 *
   856   22.0 13.3  3.6  chr6              59691806 59692135   (577924) C DNA-2-30B_DR      DNA                    (30)    383      23 3155497  
   266   24.3 18.4  4.7  chr6              59691972 59692161   (577898) C hAT-N178_DR       DNA/hAT-Ac           (1327)    380     166 3155498 *
   801   23.0  6.9  3.9  chr6              59692130 59692478   (577581) C DNA-2-30B_DR      DNA                    (23)    390      32 3155499  
   668   21.1 16.8  3.2  chr6              59692474 59692806   (577253) C DNA-2-30B_DR      DNA                     (5)    408      32 3155500 *
   974   18.2 16.4  0.6  chr6              59692833 59693136   (576923) C DNA-2-30B_DR      DNA                    (30)    383      32 3155501  
   215   26.1  1.4  2.9  chr6              59693133 59693203   (576856) C HATN12_DR         DNA/hAT-Ac            (166)    413     344 3155502 *
   981   20.6 10.5  2.5  chr6              59693142 59693474   (576585) C DNA-2-30B_DR      DNA                    (17)    396      38 3155503  
   876   21.2 14.1  0.6  chr6              59693472 59693784   (576275) C DNA-2-30B_DR      DNA                    (27)    386      32 3155503 *
   230   18.1 22.9  1.4  chr6              59693790 59693907   (576152) + DNA-2-30_DR       DNA                      18    160   (228) 3155504 *
   259   18.9  0.0 10.0  chr6              59693901 59693927   (576132) + HATN12_DR         DNA/hAT-Ac              335    414   (165) 3155505  
   300   11.3  0.0 13.0  chr6              59693928 59693988   (576071) C DNA-2-30B_DR      DNA                   (353)     60       7 3155506 *
   690   19.8 14.7  3.5  chr6              59693974 59694313   (575746) C DNA-2-30B_DR      DNA                     (5)    408      32 3155507  
   209   13.3 15.6  0.0  chr6              59694287 59694331   (575728) + HATN12_DR         DNA/hAT-Ac              364    415   (164) 3155508 *
   419   18.4 14.0  2.4  chr6              59694325 59694474   (575585) C DNA-2-30B_DR      DNA                    (34)    379     213 3155509  
  1060   15.1  5.8  0.0  chr6              59694564 59694769   (575290) + DNA-2-30B_DR      DNA                     185    402    (11) 3155510  
   956   17.1 13.4  2.4  chr6              59694784 59695089   (574970) C DNA-2-30B_DR      DNA                    (20)    393      55 3155511  
   306   23.0 12.8  6.6  chr6              59694854 59695141   (574918) + DNA-8-26_DR       DNA/hAT-Tip100         1423   1727   (447) 3155512 *
   242   18.1  0.0 14.5  chr6              59695117 59695187   (574872) C DNA-2-30_DR       DNA                   (326)     62       1 3155513 *
   201   21.9  0.0  0.0  chr6              59695189 59695229   (574830) C Merlin-2_DR       DNA/Merlin           (6531)   7390    7350 3155514  
  1185    9.9  6.0  0.0  chr6              59695282 59695463   (574596) + hAT-N66B_DR       DNA/hAT-Charlie           3    195     (0) 3155515  
   278   21.6 16.8  3.0  chr6              59695464 59695559   (574500) C Dada-U1A_DR       DNA/Dada             (5171)   5808    5697 3155516 *
   484   23.4 10.3  2.1  chr6              59695455 59695629   (574430) C ANGEL             DNA/Kolobok           (120)    189       1 3155517  
   249   14.7  7.9  3.0  chr6              59695630 59695678   (574381) + hAT-N134_DR       DNA/hAT?                741    792   (273) 3155518  
  1351   12.4  0.0  0.0  chr6              59695831 59696023   (574036) + TDR3B             DNA/hAT-Charlie           1    193     (0) 3155519  
   205   13.8  4.0 14.5  chr6              59696025 59696100   (573959) + CryptonV-2_DR     DNA/Crypton-V          7232   7300 (14511) 3155520 *
   294   19.4  3.0  0.0  chr6              59696038 59696050   (574009) + ENSPM-6_DR        DNA/CMC-EnSpm          7640   7654 (24962) 3155521  
  1052   13.7  0.5  5.2  chr6              59696051 59696251   (573808) + ANGEL             DNA/Kolobok               1    192   (117) 3155522  
   731   22.3  9.0  6.3  chr6              59696252 59696325   (573734) C IS3EU-1_DR        DNA/IS3EU            (4525)   4176    3895 3155523  
   217   21.2 13.0  5.7  chr6              59696321 59696435   (573624) C IS3EU-1_DR        DNA/IS3EU            (4583)   4121    3999 3155524 *
  1426   15.4  8.0  0.3  chr6              59696545 59696831   (573228) + ANGEL             DNA/Kolobok               1    309     (0) 3155525  
   211   18.7  9.2  1.4  chr6              59696778 59696842   (573217) C EnSpm-14N1_DR     DNA/CMC-EnSpm         (847)   3338    3269 3155526 *
   216   24.1  0.0  0.0  chr6              59696791 59696844   (573215) C Ginger1-2_DR      DNA/Ginger-1         (4214)   2408    2355 3155527  
   218   25.0  2.5  1.2  chr6              59696846 59696861   (573198) + EnSpm-N47_DR      DNA/CMC-EnSpm?          821    856  (2161) 3155528  
   226   19.1  0.0  0.0  chr6              59696862 59696908   (573151) C ANGEL             DNA/Kolobok            (73)    236     190 3155529  
   218   25.0  2.5  1.2  chr6              59696909 59696926   (573133) + EnSpm-N47_DR      DNA/CMC-EnSpm?          857    902  (2115) 3155528  
   458   21.7  7.4  3.3  chr6              59697027 59697202   (572857) C EnSpm-N39C_DR     DNA/CMC-EnSpm?       (1593)   2000    1818 3155530  
   402   22.6 12.9 10.7  chr6              59697033 59697069   (572990) C EnSpm-16_DR       DNA/CMC-EnSpm        (6595)   3189    2887 3155531 *
  1195   12.0 19.6  0.7  chr6              59697070 59697329   (572730) + ANGEL             DNA/Kolobok               1    309     (0) 3155532  
  1178   18.0  4.4  7.4  chr6              59697388 59697705   (572354) C ANGEL             DNA/Kolobok             (0)    309       1 3155533  
   258   16.9  4.5  2.9  chr6              59697647 59697713   (572346) C DNA6-1_DR         DNA/hAT-hAT5          (563)    586     519 3155534 *
   247   14.1  0.0  0.0  chr6              59698261 59698338   (571721) C DNA-N43_DR        DNA/TcMar-Fot1        (444)    610     533 3155535 *
   264   11.1  0.0  1.4  chr6              59698273 59698345   (571714) + EnSpm-N13_DR      DNA/CMC-EnSpm          5965   6036 (16113) 3155536 *
  1121    6.7  0.2 12.5  chr6              59698288 59698459   (571600) + (TG)n             Simple_repeat             1    484   (347) 3155537  
   351    7.7  0.0 18.2  chr6              59698460 59698744   (571315) C ERV1-N3-I_DR      LTR/ERV1              (825)   3766    3588 3155538 *
   469   10.3  0.5  2.6  chr6              59698587 59698926   (571133) + Zisupton-7_DR     DNA/Zisupton          11372  11541  (5541) 3155539  
   340   11.3  0.5  6.7  chr6              59698821 59699010   (571049) C ERV1-N3-I_DR      LTR/ERV1              (825)   3766    3588 3155540 *
   429   11.5  5.5  0.0  chr6              59698950 59699114   (570945) C DNA-N43_DR        DNA/TcMar-Fot1        (341)    713     540 3155541  
  1121    6.7  0.2 12.5  chr6              59699115 59699235   (570824) + (TG)n             Simple_repeat           485    831     (0) 3155537  
   216   18.3  0.0 16.1  chr6              59699134 59699172   (570887) + Helitron-2_DR     RC/Helitron           23608  23684  (3728) 3155542 *
   266   13.0  1.3  2.6  chr6              59699173 59699251   (570808) C DNA9TA1_DR        DNA/CMC-EnSpm        (1196)   2137    2060 3155543  
   216   18.3  0.0 16.1  chr6              59699252 59699270   (570789) + Helitron-2_DR     RC/Helitron           23685  23725  (3687) 3155542  
   639   13.0 11.6  5.5  chr6              59699523 59699660   (570399) C Penelope-1_DR     LINE/Penelope         (568)   3878    3733 3155544 *
  1622    7.9 22.1  4.3  chr6              59699539 59699855   (570204) C SINE2-4_DR        SINE/tRNA-V-RTE         (0)    371       1 3155545  
   290   19.4 12.9  0.0  chr6              59699801 59699862   (570197) C DNA8-10_DR        DNA/hAT-Ac           (2082)   1936    1867 3155546 *
   667   14.0  9.2  1.8  chr6              59700114 59700266   (569793) C ENSPM-6_DR        DNA/CMC-EnSpm        (9867)  22749   22586 3155547 *
   736   13.6  0.0  0.8  chr6              59700200 59700318   (569741) C hAT-N94_DR        DNA/hAT-Charlie       (244)    827     710 3155548  
 10430    3.6  4.9  0.7  chr6              59700339 59701661   (568398) + ACROBAT1          DNA/PIF                   1   1379     (0) 3155549  
   754   19.9 16.5  0.0  chr6              59701662 59701829   (568230) + I-3_DR            LINE/I                 4817   5013   (413) 3155550  
  1600    2.2  0.0  0.0  chr6              59701838 59702017   (568042) C ACROBAT1          DNA/PIF              (1197)    182       3 3155551  
   244   17.6 12.8 12.8  chr6              59702018 59702118   (567941) C hAT-N32E_DR       DNA/hAT-Charlie       (166)    350     250 3155552 *
   427    8.2  0.0  6.6  chr6              59702108 59702172   (567887) C ZFERV-2N1-I_DR    LTR/ERV1              (963)   6014    5954 3155553 *
  1506    5.0 28.8  1.5  chr6              59702116 59702379   (567680) C SINE2-4_DR        SINE/tRNA-V-RTE        (23)    348      14 3155554  
  1263   16.0 17.5  1.2  chr6              59702119 59702415   (567644) + DNA-8-9_DR        DNA/hAT-Ac             2113   2457  (1262) 3155555 *
   357   19.8  5.5  2.7  chr6              59702331 59702439   (567620) + DNA7-N2_DR        DNA/hAT-hAT6           1639   1750   (264) 3155556 *
   597   22.5  8.3  4.7  chr6              59702430 59702657   (567402) C hAT-N32E_DR       DNA/hAT-Charlie       (280)    236       1 3155552  
   646   12.7  3.6  0.0  chr6              59702658 59702767   (567292) + DNA-N15_DR        DNA                     258    371    (34) 3155557  
   215    8.9 15.2  1.9  chr6              59702831 59702876   (567183) C CryptonV-N4_DR    DNA/Crypton-V       (12136)   1357    1306 3155558  
  1237    5.8  9.1  1.6  chr6              59703039 59703214   (566845) C DNA-8-17_DR       DNA/hAT?                (7)   1413    1225 3155559 *
  2474    1.8  0.7  0.3  chr6              59703185 59703470   (566589) C L2-1_DR           LINE/L2                 (4)   4981    4695 3155560  
  3372    4.4  3.5  0.8  chr6              59703476 59703956   (566103) C DNA-8-17_DR       DNA/hAT?              (170)   1250     757 3155559  
  1849    5.1  6.2  0.4  chr6              59703950 59704201   (565858) C Crack-1_DR        LINE/L2                 (7)   4070    3804 3155561 *
  5915    3.1  0.4  1.8  chr6              59704202 59704930   (565129) + Gypsy-26-LTR_DR   LTR/Gypsy                 1    719     (0) 3155562  
  5552    4.0  3.5  0.0  chr6              59704931 59705612   (564447) C Crack-1_DR        LINE/L2               (270)   3807    3102 3155561 *
  6086    3.5  1.2  0.5  chr6              59705612 59706356   (563703) C DNA-8-17_DR       DNA/hAT?              (651)    769      20 3155559  
  4947    2.2  1.2  0.3  chr6              59706378 59706967   (563092) + hAT-N62_DR        DNA/hAT-Tip100            1    595   (313) 3155563  
   719    0.0  0.0 22.2  chr6              59707211 59707342   (562717) C hAT-N39_DR        DNA/hAT-Tip100        (256)   1338    1231 3155564  
   262   16.0  0.0 15.6  chr6              59707337 59707447   (562612) C DNA-2-30_DR       DNA                   (289)     99       4 3155565 *
   398   11.1  0.6  1.9  chr6              59707343 59707366   (562693) + DNA-2-32_DR       DNA/CMC-EnSpm?         5499   5652  (3130) 3155566  
   301   21.1 12.9  1.9  chr6              59707469 59707492   (562567) C DNA-2-30_DR       DNA                   (179)    209      55 3155567 *
   324   19.3  9.6  1.0  chr6              59707491 59707584   (562475) C HATN12_DR         DNA/hAT-Ac            (242)    337     236 3155568  
   322   19.0 17.2  0.0  chr6              59707493 59707608   (562451) + DNA-2-30B_DR      DNA                     220    355    (58) 3155569 *
   368   20.0  1.1  0.0  chr6              59707625 59707714   (562345) C DNA-2-30B_DR      DNA                   (243)    170      80 3155570  
   320   22.3  4.4  1.2  chr6              59708074 59708169   (561890) + Zisupton-7_DR     DNA/Zisupton           4592   4667 (12415) 3155571  
   338    8.3  0.0  1.7  chr6              59708170 59708230   (561829) + hAT-N159_DR       DNA/hAT-Ac             1449   1508   (314) 3155572 *
   347   14.5  0.0  2.4  chr6              59708180 59708264   (561795) + Helitron-2_DR     RC/Helitron           23617  23699  (3713) 3155573  
   320   22.3  4.4  1.2  chr6              59708231 59708241   (561818) + Zisupton-7_DR     DNA/Zisupton           4668   4677 (12405) 3155571 *
   274   23.1  3.0 18.2  chr6              59708263 59708275   (561784) + EnSpm-N13_DR      DNA/CMC-EnSpm          5911   5989 (16160) 3155574 *
  1061   27.4  0.6  6.8  chr6              59708265 59708275   (561784) C Zisupton-6_DR     DNA/Zisupton        (12680)   9436    9372 3155575  
   318   22.2 12.6  2.5  chr6              59708276 59708313   (561746) C ENSPM-6_DR        DNA/CMC-EnSpm         (763)  31853   31697 3155576  
   369   22.5  0.0  0.0  chr6              59708323 59708411   (561648) + DIRS-15B_DR       LTR/Ngaro              3975   4063  (1246) 3155577  
   336   25.5  1.1  1.1  chr6              59708349 59708405   (561654) + DNA6-6_DR         DNA                    9938   9994  (1287) 3155578 *
  2535    1.8  0.0  0.0  chr6              59708406 59708689   (561370) C CryptonV-N7_DR    DNA/Crypton-V           (0)    284       1 3155579  
  1140   24.7  6.2  4.5  chr6              59708690 59708882   (561177) + hAT-N48C_DR       DNA/hAT-Ac             1697   1847   (452) 3155580  
   585   25.6 13.5  3.0  chr6              59708723 59709508   (560551) C EnSpm-21_DR       DNA/CMC-EnSpm        (2174)   6976    6111 3155581 *
   353   30.1  6.6  7.0  chr6              59708855 59708935   (561124) + IS3EU-4_DR        DNA/IS3EU             14191  14540   (489) 3155582 *
  1136   26.5  8.7  6.5  chr6              59708936 59709578   (560481) C EnSpm-21_DR       DNA/CMC-EnSpm        (2169)   6981    6296 3155583  
   602   22.4  2.4  5.6  chr6              59709410 59709520   (560539) + Zisupton-7_DR     DNA/Zisupton          12269  12497  (4585) 3155584 *
  1061   27.4  0.6  6.8  chr6              59709509 59709660   (560399) C Zisupton-6_DR     DNA/Zisupton        (12680)   9371    8379 3155575  
   613    8.5  0.6  2.6  chr6              59709521 59709677   (560382) + DNA-X-5_DR        DNA/hAT                 994   1147    (74) 3155585 *
   554   16.7  1.5  4.0  chr6              59709524 59709539   (560520) + EnSpm-6N1_DR      DNA/CMC-EnSpm           941    988  (8248) 3155586 *
   744   14.6  0.0  5.1  chr6              59709540 59709683   (560376) C DNA6-6_DR         DNA                  (3419)   7862    7726 3155587  
   353   30.1  6.6  7.0  chr6              59709579 59709686   (560373) + IS3EU-4_DR        DNA/IS3EU             14541  15019    (10) 3155582 *
  5507    3.7  8.2  1.0  chr6              59709639 59710379   (559680) + hAT-N62_DR        DNA/hAT-Tip100          115    908     (0) 3155588  
   602   22.4  2.4  5.6  chr6              59709678 59709702   (560357) + Zisupton-7_DR     DNA/Zisupton          12498  12552  (4530) 3155584 *
   554   16.7  1.5  4.0  chr6              59709684 59709729   (560330) + EnSpm-6N1_DR      DNA/CMC-EnSpm           989   1141  (8095) 3155586 *
   288   17.9  1.9  5.8  chr6              59710599 59710705   (559354) C Gypsy120-LTR_DR   LTR/Gypsy             (868)    168      66 3155589  
   210    7.1  0.0  0.0  chr6              59710669 59710710   (559349) C Rex1-31_DRe       LINE/Rex-Babar        (432)   3101    3060 3155590 *
   593   13.3  0.0  0.0  chr6              59710819 59710908   (559151) + LTR-11_DR-LTR     LTR                     104    193     (0) 3155591  
   279    4.7  0.0  0.0  chr6              59710909 59710951   (559108) + LTR-11_DR-I       LTR                       1     43     (0) 3155592  
  1207    8.6  4.3  0.0  chr6              59710954 59711116   (558943) + LTR-11_DR-LTR     LTR                       5    174    (19) 3155593  
   202    8.6  8.3  2.6  chr6              59711340 59711375   (558684) + ERV1-N3B-LTR_DR   LTR/ERV1                116    153  (1345) 3155594  
   241   16.9  3.4  0.0  chr6              59711465 59711523   (558536) C Zisupton-7_DR     DNA/Zisupton         (5542)  11540   11480 3155595 *
   604   22.4  2.5  6.7  chr6              59711474 59711749   (558310) + Zisupton-7_DR     DNA/Zisupton          11375  11542  (5540) 3155596  
   335   15.4  0.0  0.0  chr6              59711750 59711866   (558193) C Polinton-1_DR     DNA/Maverick          (769)  17716   17600 3155597 *
   854   10.8  6.2  6.8  chr6              59711764 59711941   (558118) C DNA-N43_DR        DNA/TcMar-Fot1        (336)    718     542 3155598  
   461   17.9  2.2  1.5  chr6              59711843 59711940   (558119) + EnSpm-9_DR        DNA/CMC-EnSpm           728    826  (7794) 3155599 *
  1828   12.0 18.8  0.2  chr6              59711941 59712347   (557712) + TDR7              DNA                       3    535     (2) 3155600  
   604   22.4  2.5  6.7  chr6              59711942 59711962   (558097) + Zisupton-7_DR     DNA/Zisupton          11543  11556  (5526) 3155596 *
  8926    9.1 10.0  0.3  chr6              59712327 59713700   (556359) C TZF28B            DNA/TcMar-Tc1           (0)   1614     109 3155601  
   333   11.8 20.6  0.0  chr6              59713702 59713769   (556290) + TDR7              DNA                     460    541     (0) 3155602  
   266    9.5  2.4  0.0  chr6              59713733 59713774   (556285) C DNA-N46_DR        DNA                    (68)    469     427 3155603 *
   206   18.4  4.6  7.9  chr6              59713747 59713811   (556248) + EnSpm-9_DR        DNA/CMC-EnSpm           849    899  (7721) 3155604 *
   212    0.0  0.0  3.0  chr6              59713964 59713997   (556062) + (ATG)n            Simple_repeat             3     35     (0) 3155605  
   307   16.0  1.0  3.2  chr6              59714083 59714179   (555880) C EnSpm-N13_DR      DNA/CMC-EnSpm       (16079)   6070    5976 3155606  
   231   11.7  3.2  0.0  chr6              59714098 59714191   (555868) C Helitron-2_DR     RC/Helitron          (3708)  23704   23608 3155607 *
   546    1.8  0.0  0.0  chr6              59714108 59714274   (555785) + (CA)n             Simple_repeat             2    168     (0) 3155608  
   315   17.8  2.2  0.7  chr6              59714158 59714293   (555766) C EnSpm-7_DR        DNA/CMC-EnSpm        (3823)   7211    7074 3155609 *
   204   20.0  3.2  3.2  chr6              59714256 59714317   (555742) + DNA9-3_DR         DNA/MULE-MuDR?        10320  10381   (998) 3155610 *
   442   12.7  3.8  0.0  chr6              59714277 59714355   (555704) + DNA-N15_DR        DNA                     243    324    (81) 3155611 *
  6106    5.5  4.5  0.0  chr6              59714353 59715154   (554905) C TC1DR3            DNA/TcMar-Tc1           (0)   1225     388 3155612  
  3608    2.1  3.2  0.9  chr6              59715255 59715690   (554369) C TC1DR3B           DNA/TcMar-Tc1         (153)    736     291 3155613  
  5270   11.4  3.5  0.1  chr6              59715703 59716501   (553558) C Kolobok-N2_DR     DNA/Kolobok-T2        (545)    826       1 3155614  
   252   18.5  0.0  0.0  chr6              59716621 59716685   (553374) C hAT-N35B_DR       DNA/hAT-Ac            (668)    944     880 3155615 *
   331   23.5  8.4  3.6  chr6              59716632 59716650   (553409) C EnSpm-21_DR       DNA/CMC-EnSpm        (2176)   6974    6892 3155616  
   398   14.6  0.0 20.0  chr6              59716659 59716778   (553281) + L1-53_DR          LINE/L1                1626   1725  (4721) 3155617  
   397   24.0  3.3  7.1  chr6              59716779 59716987   (553072) C Zisupton-6_DR     DNA/Zisupton        (13409)   8696    8383 3155618 *
   536   12.0  0.6  8.8  chr6              59716871 59716898   (553161) + (TG)n             Simple_repeat             1    199     (0) 3155619  
   496   16.5  0.0  6.8  chr6              59716899 59717087   (552972) + Zisupton-7_DR     DNA/Zisupton          11355  11531  (5551) 3155620  
   343   13.2  2.1 10.1  chr6              59716923 59717115   (552944) C ERV1-N3-I_DR      LTR/ERV1              (826)   3765    3587 3155621 *
   404   10.8  1.4 10.5  chr6              59716975 59716992   (553067) + Gypsy82-LTR_Dr    LTR/Gypsy               633    690   (655) 3155622  
   331   23.5  8.4  3.6  chr6              59716988 59717061   (552998) C EnSpm-21_DR       DNA/CMC-EnSpm        (2176)   6891    6543 3155616 *
   465   11.2  1.9  0.0  chr6              59716993 59717099   (552960) C Helitron-2_DR     RC/Helitron         (21300)   6112    6004 3155623  
   404   10.8  1.4 10.5  chr6              59717100 59717119   (552940) + Gypsy82-LTR_Dr    LTR/Gypsy               691    765   (580) 3155622  
   234   12.7  8.2  2.9  chr6              59717233 59717329   (552730) C Polinton-4_DR     DNA/Maverick         (3090)  17197   17096 3155624 *
   249   15.0  2.7  2.7  chr6              59717246 59717355   (552704) C Zisupton-7_DR     DNA/Zisupton         (5599)  11483   11374 3155625  
   220   11.7  2.0 14.2  chr6              59717247 59717396   (552663) + Polinton-1_DR     DNA/Maverick          17607  17740   (745) 3155626 *
   802    8.6  1.8 27.0  chr6              59717277 59717498   (552561) + DNA-N43_DR        DNA/TcMar-Fot1          533    710   (344) 3155627 *
   829   10.5  1.4 26.6  chr6              59717359 59717579   (552480) + ERV1-N3-I_DR      LTR/ERV1               3589   3765   (826) 3155628  
   282    5.1  0.0 12.3  chr6              59717693 59717893   (552166) + (CA)n             Simple_repeat             1    179     (0) 3155629 *
   335    9.1  1.1  8.7  chr6              59717735 59717952   (552107) + ERV1-N3-I_DR      LTR/ERV1               3595   3766   (825) 3155630 *
  1080   26.3  0.9 12.7  chr6              59717836 59718371   (551688) + Zisupton-6_DR     DNA/Zisupton           8393   8872 (13244) 3155631 *
  1206    6.2  3.5  6.1  chr6              59717894 59717991   (552068) + DNA-N43_DR        DNA/TcMar-Fot1          533    721   (333) 3155632  
   239   26.3  6.6  6.3  chr6              59717992 59718374   (551685) C IS3EU-4_DR        DNA/IS3EU             (258)  14771   14088 3155633 *
   309    7.3  0.0  4.3  chr6              59718308 59718379   (551680) C DNA-N43_DR        DNA/TcMar-Fot1        (337)    717     649 3155634  
   683   21.9 22.8  0.0  chr6              59718432 59718659   (551400) C TDR25             DNA/hAT-Charlie         (0)    611     332 3155635  
  2111   14.7  4.0  6.1  chr6              59718674 59719072   (550987) + Harbinger3_DR     DNA/PIF-Harbinger        34    424  (3175) 3155636 *
  3231    6.7  5.5  0.0  chr6              59719071 59719488   (550571) + L2-2_DRe          LINE/L2                3520   3960   (278) 3155637  
  3756    6.6  1.0  0.6  chr6              59719589 59720076   (549983) + CryptonV-1_DR     DNA/Crypton-V         14130  14619  (3254) 3155638  
   339   11.5  0.0  1.9  chr6              59720032 59720084   (549975) C DNA6-1B_DR        DNA/hAT-hAT5          (670)    166     115 3155639 *
   903   10.6  0.8  0.8  chr6              59720077 59720209   (549850) + Harbinger3_DR     DNA/PIF-Harbinger       426    558  (3041) 3155640  
   754   10.5 35.3  0.0  chr6              59720204 59720356   (549703) + Harbinger3_DR     DNA/PIF-Harbinger       994   1200  (2399) 3155641 *
   327    8.7 22.9  1.2  chr6              59720358 59720427   (549632) C TDR13B            DNA                   (575)    188     104 3155642 *
  2858    4.3  2.9  0.0  chr6              59720420 59720770   (549289) + SINE2-3_DR        SINE/tRNA-V-RTE           8    368     (0) 3155643  
   254   17.6  1.3  5.3  chr6              59720711 59720788   (549271) + Zisupton-6_DR     DNA/Zisupton          13390  13464  (8652) 3155644 *
   233    7.1  0.0  0.0  chr6              59720771 59720798   (549261) C DNA9-3_DR         DNA/MULE-MuDR?       (6188)   5191    5164 3155645 *
  1019   10.1  7.5  0.0  chr6              59720797 59720955   (549104) C L1-118_DR         LINE/L1               (556)   3051    2881 3155646  
   523   18.3 20.7  6.2  chr6              59720948 59721174   (548885) C TDR25             DNA/hAT-Charlie       (312)    299      42 3155635 *
   257   17.2 25.3  3.3  chr6              59721221 59721370   (548689) + hAT-N159_DR       DNA/hAT-Ac             1453   1634   (188) 3155647 *
   295    8.7  0.0  0.9  chr6              59721281 59721379   (548680) C hAT-30N1_DR       DNA/hAT-Ac            (578)   1455    1308 3155648  
   209   19.3  1.1  0.0  chr6              59721302 59721389   (548670) C DNA-2-32_DR       DNA/CMC-EnSpm?       (2749)   6033    5945 3155649 *
   232   16.7  3.6  6.2  chr6              59721335 59721417   (548642) + Gypsy-231_DR-LTR  LTR/Gypsy               100    180   (696) 3155650  
  1970   11.3 15.9  0.5  chr6              59721501 59721846   (548213) C L2-5_DRe          LINE/L2                 (0)   2227    1829 3155651  
  5693   12.3 13.9  0.0  chr6              59721850 59722857   (547202) C DNA-8-3_DR        DNA/P                  (15)   1148       1 3155652  
   293   14.9  4.5  0.0  chr6              59722860 59722914   (547145) + DNA-N30_DR        DNA                     885    942    (88) 3155653  
  6426   11.4  2.2  2.5  chr6              59722915 59723932   (546127) + Looper-N7_DR      DNA/Kolobok-T2            1   1015     (0) 3155654  
  2914    5.0  0.0  0.0  chr6              59724043 59724399   (545660) C Merlin-1_DR       DNA/Merlin           (9079)   1448    1092 3155655  
   234   15.3  0.0  3.4  chr6              59724354 59724414   (545645) + hAT-N42B_DR       DNA/hAT-Ac               90    148   (643) 3155656 *
   253   21.9  0.0 16.5  chr6              59724366 59724485   (545574) + EnSpm-N48_DR      DNA/CMC-EnSpm          1674   1776  (1802) 3155657  
   215   20.5  8.1  1.3  chr6              59725356 59725429   (544630) + DNA-N4_DR         DNA                     683    761   (281) 3155658  
   214   15.7  3.5 11.2  chr6              59725430 59725441   (544618) C Zisupton-1_DR     DNA/Zisupton          (514)   9115    9036 3155659  
   231   18.3  6.7  5.3  chr6              59725487 59725561   (544498) + EnSpm-N14_DR      DNA/CMC-EnSpm          3545   3620   (960) 3155660 *
   238   13.5  0.0  0.0  chr6              59725513 59725564   (544495) C EnSpm-7_DR        DNA/CMC-EnSpm        (3892)   7142    7091 3155661  
   559   22.7  0.0  1.7  chr6              59725588 59725708   (544351) + EnSpm-N27B_DR     DNA/CMC-EnSpm             1    119    (54) 3155662  
   204   14.3  0.0  0.0  chr6              59725743 59725777   (544282) C hAT-N185B_DR      DNA/hAT?              (555)    801     767 3155663  
   202    7.7  2.4  5.0  chr6              59725748 59725788   (544271) + Mariner-N34_DR    DNA/TcMar-ISRm11        264    303   (809) 3155664 *
   361   16.7  0.0  0.0  chr6              59725759 59725818   (544241) C Crypton-N1_DR     DNA/Crypton-A         (424)     60       1 3155665  
  3597    4.8  4.9  1.0  chr6              59725865 59726331   (543728) + TC1DR3B           DNA/TcMar-Tc1             1    485   (404) 3155666  
   209   19.6  1.9  3.9  chr6              59726323 59726375   (543684) C Helitron-N1_DR    RC/Helitron           (330)   2251    2200 3155667 *
   238   14.3  0.0  0.0  chr6              59726497 59726531   (543528) + DNA8-26_DR        DNA                    1501   1535  (2995) 3155668 *
  2944    3.9 16.8  1.2  chr6              59726507 59726922   (543137) + TC1DR3B           DNA/TcMar-Tc1             6    485   (404) 3155669  
   209   19.6  1.9  3.9  chr6              59726914 59726966   (543093) C Helitron-N1_DR    RC/Helitron           (330)   2251    2200 3155670 *
   238   14.3  0.0  0.0  chr6              59727088 59727122   (542937) + DNA8-26_DR        DNA                    1501   1535  (2995) 3155671 *
  7765    5.6 12.1  0.1  chr6              59727098 59728186   (541873) + TC1DR3            DNA/TcMar-Tc1             6   1225     (0) 3155672  
   220    3.7  0.0  1.9  chr6              59728664 59728718   (541341) + L1-56_DR          LINE/L1                4832   4885    (97) 3155673 *
  1589   23.8  6.2 12.2  chr6              59728672 59729509   (540550) C EnSpm-21_DR       DNA/CMC-EnSpm        (2167)   6983    6118 3155674  
   434   23.3  0.2  8.4  chr6              59729429 59729490   (540569) C ERV1-N3-I_DR      LTR/ERV1              (824)   3767    3620 3155675 *
   448   27.5  0.0  0.6  chr6              59729491 59729651   (540408) + Zisupton-7_DR     DNA/Zisupton          11376  11535  (5547) 3155676 *
   558   21.7  0.1 10.2  chr6              59729510 59729993   (540066) + (TG)n             Simple_repeat             1    435     (0) 3155677  
   349   20.5  3.0  3.0  chr6              59729878 59730008   (540051) + Polinton-4N1_DR   DNA/Maverick           4714   4844  (5592) 3155678 *
   311    8.7  5.3  8.2  chr6              59729955 59730029   (540030) + Dada-tL_DR        DNA/Dada               9076   9148  (1259) 3155679 *
   298   23.9  8.0  5.8  chr6              59729971 59730121   (539938) C EnSpm-N10_DR      DNA/CMC-EnSpm        (1966)   7342    7189 3155680 *
   274   14.8  4.3  5.4  chr6              59730030 59730047   (540012) + DNA-6-N5B_DR      DNA                    2409   2500  (1023) 3155681 *
   253   11.6  2.6  0.0  chr6              59730072 59730129   (539930) + Rex1-31_DRe       LINE/Rex-Babar         3058   3123   (410) 3155682  
  2541   25.1  6.6  4.3  chr6              59730253 59731403   (538656) + Helitron-N5_DR    RC/Helitron            7804   8979   (530) 3155683  
   231    6.5 11.9  0.8  chr6              59731387 59731398   (538661) C Polinton-4_DR     DNA/Maverick         (3063)  17224   17104 3155684 *
   318    8.2  2.1  0.0  chr6              59731399 59731495   (538564) C hAT-2n1_DR        DNA/hAT-Charlie        (61)   1149    1051 3155685 *
   388   16.2  0.0  0.9  chr6              59731410 59731521   (538538) + Gypsy-31-LTR_DR   LTR/Gypsy                64    174   (780) 3155686  
   504   11.0  0.0  0.0  chr6              59731615 59731687   (538372) + Harbinger3N_DR    DNA/PIF-Harbinger       405    477   (667) 3155687 *
  1333    7.3  2.3  0.0  chr6              59731675 59731851   (538208) + HATN8_DR          DNA/Zisupton             60    240    (15) 3155688  
  2606   10.5 24.9  0.8  chr6              59731862 59732362   (537697) + Harbinger3N_DR    DNA/PIF-Harbinger       524   1144     (0) 3155689  
   225   12.5  1.2  3.7  chr6              59732427 59732509   (537550) + LOOPERN2_DR       DNA/Kolobok-T2          831    911   (464) 3155690 *
   329    9.6  0.0  0.0  chr6              59732438 59732510   (537549) + hAT-N48B_DR       DNA/hAT-Ac             1582   1654   (486) 3155691  
   206   10.3  4.1  1.0  chr6              59732453 59732550   (537509) + ENSPM-6_DR        DNA/CMC-EnSpm         14854  14954 (17662) 3155692 *
  1103   25.4  4.0 12.0  chr6              59732466 59732932   (537127) C Helitron-2_DR     RC/Helitron         (22165)   5247    4907 3155693  
   570    9.0  0.0  0.0  chr6              59732928 59733005   (537054) + L2-1_DR           LINE/L2                3814   3891  (1094) 3155694 *
   235   12.7  2.4  8.4  chr6              59733026 59733189   (536870) + Zisupton-7_DR     DNA/Zisupton          11376  11530  (5552) 3155695  
   206   14.1  2.7  8.0  chr6              59733027 59733211   (536848) + (TG)n             Simple_repeat             2    177     (0) 3155696 *
   234   14.9  2.5  5.0  chr6              59733170 59733332   (536727) + Zisupton-7_DR     DNA/Zisupton          11377  11535  (5547) 3155697 *
   265   16.0  2.2  3.4  chr6              59733223 59733403   (536656) + (TG)n             Simple_repeat             1    179     (0) 3155698  
   211   17.2  1.7  3.4  chr6              59733699 59733758   (536301) + Helitron-2_DR     RC/Helitron           24120  24178  (3234) 3155699 *
   287   10.5  0.0  0.0  chr6              59733716 59733772   (536287) C EnSpm-N36_DR      DNA/CMC-EnSpm        (1925)   1300    1244 3155700  
   262    8.5  0.0  0.0  chr6              59733722 59733780   (536279) C Polinton-1_DR     DNA/Maverick         (1293)  17192   17134 3155701 *
   200    9.0 11.5  0.0  chr6              59733732 59733809   (536250) + Harbinger-5_DR    DNA/PIF-Harbinger       705    791  (5868) 3155702 *
   212    1.3  6.4  2.5  chr6              59733781 59733799   (536260) + ENSPM-6_DR        DNA/CMC-EnSpm         14847  14927 (17689) 3155703  
   617   20.9  5.5 12.0  chr6              59733896 59734222   (535837) C Helitron-N5B_DR   RC/Helitron           (414)   1233     926 3155704  
   640   10.2  0.0  0.0  chr6              59734336 59734423   (535636) C Harbinger-N13_DR  DNA/PIF-Harbinger     (197)    127      40 3155705  
   495   15.4  1.8  5.7  chr6              59734442 59734551   (535508) C Harbinger-N31_DR  DNA/PIF-Harbinger     (490)    195      90 3155706  
   755   14.7 18.8  2.1  chr6              59734557 59734758   (535301) + HATN12B_DR        DNA/hAT-Ac              361    595   (100) 3155707  
  4312    7.3 21.5  0.1  chr6              59734926 59735624   (534435) C piggyBac-N1_DR    DNA/PiggyBac            (0)   1005     158 3155708  
   235   21.6 10.1  2.7  chr6              59735637 59735693   (534366) C Helitron-N3B_DR   RC/Helitron          (1464)   5140    5074 3155709  
  8557    6.3  5.7  1.9  chr6              59735694 59736878   (533181) C DNA-5-6_DR        DNA/hAT                 (0)   1229       1 3155710  
   582   22.9 12.8  1.3  chr6              59736879 59736913   (533146) + Helitron-N3B_DR   RC/Helitron            5058   5115  (1489) 3155711 *
  1315    8.1  0.5  1.6  chr6              59736877 59737065   (532994) C piggyBac-N1_DR    DNA/PiggyBac          (809)    196      10 3155712  
   420   21.8  1.9 14.0  chr6              59737173 59737332   (532727) C DNA4-1B_DR        DNA/Sola-2            (471)    143       1 3155713  
   220   19.1 13.0  4.8  chr6              59737349 59737425   (532634) + hAT-N126B_DR      DNA/hAT-Ac              246    328   (272) 3155714  
  4933    4.3  2.4  0.2  chr6              59737520 59738143   (531916) + EnSpm-N23_DR      DNA/CMC-EnSpm             1    638     (0) 3155715  
   505   20.9  1.8  1.8  chr6              59738173 59738284   (531775) + hAT-N126D_DR      DNA/hAT-Ac              503    614     (0) 3155716  
  1735   13.6 11.3  1.2  chr6              59738369 59738741   (531318) + TDR24             DNA                       3    412    (32) 3155717  
   204   15.8 17.9  0.0  chr6              59738793 59738887   (531172) C Zisupton-1_DR     DNA/Zisupton          (442)   9187    9076 3155718 *
   711   21.2  2.4  0.0  chr6              59738809 59738973   (531086) + hAT-N48C_DR       DNA/hAT-Ac             1677   1845   (454) 3155719  
   395    8.4  4.2  1.0  chr6              59738900 59738995   (531064) + Zisupton-7_DR     DNA/Zisupton           4623   4721 (12361) 3155720 *
  2138    6.3  1.5  0.0  chr6              59739340 59739610   (530449) + SINE2-3_DR        SINE/tRNA-V-RTE          94    368     (0) 3155721  
  1718   19.0  8.8  0.7  chr6              59739611 59739737   (530322) + Helitron-2_DR     RC/Helitron           23091  23520  (3892) 3155722  
   587   17.5  0.0  0.0  chr6              59739647 59739749   (530310) + DNA2-16_DR        DNA                    8065   8167  (9884) 3155723 *
 10068    4.0  2.0  1.0  chr6              59739981 59741204   (528855) + hAT-N45C_DR       DNA/hAT?                  1   1237     (0) 3155724  
   486   18.8 26.0  0.5  chr6              59741217 59741366   (528693) + Harbinger-2N2_DR  DNA/PIF-Harbinger         1    188   (438) 3155725  
   801    3.2  0.0  0.0  chr6              59741367 59741459   (528600) C DNA-3-3_DR        DNA                     (0)   1350    1258 3155726 *
  6821    8.2  4.4  2.1  chr6              59741459 59742499   (527560) C DNA-3-3_DR        DNA                   (285)   1065       1 3155726  
   446   12.7  2.8  0.0  chr6              59742507 59742577   (527482) + Harbinger-2N2_DR  DNA/PIF-Harbinger       204    276   (350) 3155727  
  4803   12.9 12.5  0.2  chr6              59742582 59743434   (526625) C L2-3_DRe          LINE/L2                 (6)   5062    4105 3155728  
   205   19.6  0.0  0.0  chr6              59743412 59743431   (526628) + Polinton-4_DR     DNA/Maverick          17080  17130  (3157) 3155729 *
   209    0.0  0.0  0.0  chr6              59743432 59743462   (526597) C Rex1-31_DRe       LINE/Rex-Babar        (410)   3123    3093 3155730 *
   266   22.0 18.6  0.0  chr6              59743457 59743574   (526485) + Harbinger-2N2_DR  DNA/PIF-Harbinger       319    458   (168) 3155731  
   264   26.7  2.2  2.2  chr6              59743601 59743692   (526367) + Harbinger-2B_DR   DNA/PIF-Harbinger      3410   3501     (0) 3155732  
   220    0.0  0.0  0.0  chr6              59744040 59744082   (525977) + (CGGTG)n          Simple_repeat             4     46     (0) 3155733  
   394    4.0  0.0  0.0  chr6              59744217 59744290   (525769) C Helitron-2_DR     RC/Helitron         (21298)   6114    6041 3155734  
   287    7.5 16.2  0.0  chr6              59744229 59744308   (525751) C EnSpm-N46_DR      DNA/CMC-EnSpm?       (1470)   2270    2178 3155735 *
   584   14.0  1.1  0.0  chr6              59745367 59745459   (524600) C Kolobok-N3_DR     DNA/Kolobok-T2?       (276)     94       1 3155736  
   855   18.1  8.9  1.7  chr6              59745473 59745697   (524362) C EnSpm-N21_DR      DNA/CMC-EnSpm          (63)    416     176 3155737  
  1738   17.9  2.4  1.8  chr6              59745715 59746049   (524010) + DNA-X-2_DR        DNA                       1    337   (479) 3155738  
   934   14.7 10.3  4.0  chr6              59746077 59746289   (523770) + DNA9-2_DR         DNA                       7    232  (3702) 3155739  
  1440   14.5 17.1  0.9  chr6              59746399 59746690   (523369) C DNA6-10_DR        DNA                  (1321)   5385    5047 3155740  
   655   12.2  8.4  0.0  chr6              59746686 59746792   (523267) C TDR19C            DNA/hAT-Charlie       (197)    199      84 3155741 *
   202    4.2  0.0  0.0  chr6              59746786 59746808   (523251) C EnSpm-N10_DR      DNA/CMC-EnSpm        (3092)   6216    6194 3155742 *
  1345   12.2  0.0  0.0  chr6              59746809 59746997   (523062) C HarbingerN6_DR    DNA/PIF-Harbinger       (2)    391     203 3155743  
   295   24.1  1.2  2.4  chr6              59747015 59747025   (523034) C hAT-N154_DR       DNA/hAT-Tip100       (1048)    347     338 3155744  
  1578    3.2  0.5  0.5  chr6              59747026 59747214   (522845) C TDR3B             DNA/hAT-Charlie         (0)    193       5 3155745  
   344   29.0  0.0  0.0  chr6              59747135 59747227   (522832) C L1-60_DR          LINE/L1              (5302)    375     283 3155746 *
   372   22.8  1.3  0.0  chr6              59747151 59747229   (522830) + DNA6-10_DR        DNA                    2745   2824  (3882) 3155747 *
  1665   19.4  6.2  3.2  chr6              59747222 59747642   (522417) C DNA6-10_DR        DNA                  (1655)   5051    4619 3155740  
  1225   21.8  3.0  5.7  chr6              59747682 59748080   (521979) + DNA-X-2_DR        DNA                     428    816     (0) 3155748  
   214   11.1  0.0  0.0  chr6              59748094 59748129   (521930) + ENSPM-6_DR        DNA/CMC-EnSpm         13941  13976 (18640) 3155749 *
   219   12.5  0.0  0.0  chr6              59748101 59748140   (521919) C DNA-N4_DR         DNA                   (332)    710     671 3155750  
   204   16.0  2.0  2.0  chr6              59748112 59748162   (521897) C hAT-N125_DR       DNA/hAT-Ac            (940)    256     206 3155751 *
   200   24.8  0.0  9.8  chr6              59748130 59748158   (521901) C CryptonV-N5_DR    DNA/Crypton-V       (17822)   6713    6655 3155752 *
   275   13.6  1.5  0.0  chr6              59748218 59748283   (521776) C Polinton-1_DR     DNA/Maverick          (754)  17731   17665 3155753 *
   280   15.8  1.8  0.0  chr6              59748242 59748298   (521761) + L1-56_DR          LINE/L1                4842   4899    (83) 3155754  
   275   16.9  2.2  2.2  chr6              59748284 59748308   (521751) C Gypsy-31-LTR_DR   LTR/Gypsy             (805)    149      59 3155755 *
   230    7.7  0.0  0.0  chr6              59748390 59748441   (521618) + ENSPM-6_DR        DNA/CMC-EnSpm         31660  31711   (905) 3155756 *
   293   16.7  0.0  0.0  chr6              59748399 59748470   (521589) C EnSpm-7_DR        DNA/CMC-EnSpm        (3879)   7155    7084 3155757  
   203   17.1  0.0  1.3  chr6              59748442 59748458   (521601) + ERV1-N3-I_DR      LTR/ERV1               3601   3676   (915) 3155758 *
   270   12.1  0.0  0.0  chr6              59748520 59748585   (521474) + Zisupton-7_DR     DNA/Zisupton           4607   4672 (12410) 3155759  
   236   15.3  1.1  4.7  chr6              59748537 59748625   (521434) C ERV1-N3-I_DR      LTR/ERV1              (927)   3664    3579 3155760 *
   473   21.7  0.9  5.5  chr6              59748710 59748929   (521130) + (CA)n             Simple_repeat             1    209     (0) 3155761  
   206   20.0  0.0 11.3  chr6              59748869 59748947   (521112) + Polinton-1_DR     DNA/Maverick          17128  17198  (1287) 3155762 *
   252   14.6  2.1  0.0  chr6              59748903 59748950   (521109) C DNA-1-8_DR        DNA                   (717)    844     796 3155763  
  5932    3.2  1.2  0.1  chr6              59749056 59749800   (520259) C Harbinger3N_DR    DNA/PIF-Harbinger     (391)    753       1 3155764  
  1010   17.1  9.5  1.1  chr6              59749802 59750043   (520016) + TDR8B             DNA/hAT-Ac              493    754   (209) 3155765  
  1306    7.4  6.4  0.5  chr6              59750155 59750357   (519702) C hAT-N185B_DR      DNA/hAT?              (146)   1210     996 3155766  
  4182    6.9  0.2  1.3  chr6              59750358 59750960   (519099) C Gypsy72-LTR_DR    LTR/Gypsy               (0)    596       1 3155767  
  2772   10.8 11.3  6.0  chr6              59750961 59751662   (518397) C hAT-N185B_DR      DNA/hAT?              (356)   1000       1 3155766  
  2957    8.3  5.5  0.6  chr6              59751672 59752165   (517894) C Mariner-N38_DR    DNA/TcMar-Tc1           (0)    547      30 3155768  
   624   17.6 11.1  0.5  chr6              59752016 59752186   (517873) + Kolobok-4_DR      DNA/Kolobok-T2         3314   3502  (3129) 3155769 *
   437    8.1  0.5  7.2  chr6              59752732 59753440   (516619) + (TAA)n            Simple_repeat             1    661     (0) 3155770  
   214    4.5  6.7  2.1  chr6              59753650 59753694   (516365) + ASAT_CY           Satellite                51     97   (165) 3155771  
  1900    9.9  3.5  0.0  chr6              59753768 59754080   (515979) C Mariner-N38_DR    DNA/TcMar-Tc1         (193)    354      31 3155772  
   284   22.6 11.2  3.5  chr6              59754155 59754342   (515717) C Mariner-N31_DR    DNA/TcMar-Tc1          (61)    479     278 3155773 *
   553   20.4  7.2  0.0  chr6              59754218 59754384   (515675) + ASAT_CY           Satellite                 7    185    (77) 3155774  
   219   16.2  1.5  6.3  chr6              59754380 59754445   (515614) + SAT-23_DR         Satellite              2889   2951  (1753) 3155775 *
   388    2.6  0.0  2.6  chr6              59754405 59754483   (515576) C ENSPM-6_DR        DNA/CMC-EnSpm       (18588)  14028   13952 3155776  
   355    5.2  0.0  0.0  chr6              59754419 59754495   (515564) + hAT-N48B_DR       DNA/hAT-Ac             1600   1676   (464) 3155777 *
   307   12.1  1.1  3.3  chr6              59754429 59754522   (515537) C HATN11B_DR        DNA/hAT               (212)    478     387 3155778 *
   300   13.8  2.1  0.0  chr6              59754496 59754507   (515552) + hAT-N180_DR       DNA/hAT?                808    898   (253) 3155779 *
   697   16.5  6.7  5.5  chr6              59754668 59754847   (515212) + DNA-N43_DR        DNA/TcMar-Fot1          537    718   (336) 3155780  
   649   24.9 11.1  6.3  chr6              59754669 59755183   (514876) + EnSpm-21_DR       DNA/CMC-EnSpm          6465   6976  (2174) 3155781 *
   222   30.8  1.0  0.0  chr6              59755097 59755200   (514859) + Zisupton-6_DR     DNA/Zisupton           1093   1197 (20919) 3155782 *
   306    0.7  0.0  0.0  chr6              59755174 59755224   (514835) C Ginger1-2_DR      DNA/Ginger-1         (6173)    449     397 3155783  
   281    9.8  0.0  0.0  chr6              59755180 59755230   (514829) + EnSpm-9_DR        DNA/CMC-EnSpm           759    809  (7811) 3155784 *
   260    8.7  0.0  2.2  chr6              59755493 59755539   (514520) + HAT1_DR           DNA/hAT-Ac             2504   2549   (743) 3155785 *
   282    2.3  0.0  0.0  chr6              59755498 59755541   (514518) + (CAT)n            Simple_repeat             3     46     (0) 3155786  
   243    9.4  0.0  3.8  chr6              59755503 59755557   (514502) + DNA-1-7_DR        DNA/PIF-Harbinger       833    885   (553) 3155787 *
   278   12.7 15.3  1.2  chr6              59755569 59755640   (514419) + TDR8B             DNA/hAT-Ac              604    685   (278) 3155788  
   216    2.3  0.0  2.3  chr6              59755602 59755645   (514414) C hAT-N47C_DR       DNA/hAT-Tip100       (1211)   1248    1206 3155789 *
   247    0.0  0.0  0.0  chr6              59755610 59755653   (514406) + EnSpm-9_DR        DNA/CMC-EnSpm           741    784  (7836) 3155790  
  1705   17.5 16.1  0.0  chr6              59755806 59756296   (513763) + Kolobok-N7_DR     DNA/Kolobok-T2          496   1065   (111) 3155791  
  1524   22.6  9.7  6.0  chr6              59756291 59756963   (513096) C MuDR-2_DR         DNA/MULE-MuDR        (9688)  14245   13550 3155792 *
  2746   15.3  7.8  0.9  chr6              59756376 59756981   (513078) C TDR23             DNA                   (174)    973     327 3155793  
  3195    6.7  4.3  0.2  chr6              59756984 59757429   (512630) C DNA-3-5_DR        DNA                     (0)   1074     611 3155794  
   452    9.4 18.6  1.8  chr6              59757401 59757497   (512562) C DNA-3-5_DR        DNA                   (919)    155      43 3155794 *
  1495   11.3 11.9  0.3  chr6              59757519 59757811   (512248) C TDR23             DNA                   (820)    327       1 3155793  
   473   17.0  4.7  0.0  chr6              59757812 59757908   (512151) + Kolobok-N7_DR     DNA/Kolobok-T2         1066   1167     (9) 3155795  
   315    6.6  3.3  0.0  chr6              59758123 59758183   (511876) C Merlin-1_DR       DNA/Merlin           (2983)   7544    7482 3155796 *
   322    3.1  0.0  1.5  chr6              59758132 59758197   (511862) + hAT-N48C_DR       DNA/hAT-Ac             1691   1755   (544) 3155797 *
   421   12.6  1.0 14.4  chr6              59758140 59758241   (511818) C HATN11B_DR        DNA/hAT               (214)    476     387 3155798  
   827   22.9  0.9 10.6  chr6              59758359 59758700   (511359) + Zisupton-6_DR     DNA/Zisupton           8628   8939 (13177) 3155799  
   387   11.8  0.0  0.0  chr6              59758610 59758711   (511348) C ENSPM-6_DR        DNA/CMC-EnSpm         (857)  31759   31658 3155800 *
   226   15.2 22.7  0.0  chr6              59759008 59759073   (510986) C hAT-N194_DR       DNA/hAT-Charlie       (674)   1128    1048 3155801  
   220   16.0  0.0  0.0  chr6              59759106 59759155   (510904) + Dada-tL_DR        DNA/Dada               9057   9106  (1301) 3155802 *
   237   15.7  2.0  0.0  chr6              59759114 59759164   (510895) C Zisupton-6_DR     DNA/Zisupton        (13680)   8436    8385 3155803  
   815   17.1  6.7  2.8  chr6              59759324 59759563   (510496) C Mariner-N38_DR    DNA/TcMar-Tc1          (63)    484     236 3155804 *
  1455   13.1  9.9  4.7  chr6              59759562 59759905   (510154) C L1-140_DR         LINE/L1                 (3)   5535    5175 3155805  
   280   21.4  8.0  1.9  chr6              59759865 59759964   (510095) + DNA8-9_DR         DNA/hAT-Ac              765    870   (581) 3155806 *
  1900   16.1  7.2  1.8  chr6              59759890 59759906   (510153) + EnSpm-6N1_DR      DNA/CMC-EnSpm          6030   6132  (3104) 3155807  
  2406    6.9  4.9  0.3  chr6              59759907 59760256   (509803) + SINE2-3_DR        SINE/tRNA-V-RTE           1    366     (2) 3155808  
  1981   10.3  1.2  1.2  chr6              59760242 59760566   (509493) C L1-140_DR         LINE/L1               (340)   5198    4874 3155809 *
  1900   16.1  7.2  1.8  chr6              59760257 59760307   (509752) + EnSpm-6N1_DR      DNA/CMC-EnSpm          6133   6469  (2767) 3155807 *
  3291    8.7  6.9  0.6  chr6              59760699 59761205   (508854) C DNA21TA1_DR       DNA/TcMar-Tc1           (0)    539       1 3155810  
  1141   10.2  0.9  2.9  chr6              59761207 59761418   (508641) C EnSpm-N34_DR      DNA/CMC-EnSpm         (451)    639     432 3155811  
   250   10.5  1.7  1.7  chr6              59761376 59761433   (508626) C CryptonV-2_DR     DNA/Crypton-V       (12837)   8974    8917 3155812 *
   277    4.3  6.4  2.0  chr6              59761433 59761479   (508580) C EnSpm-N34B_DR     DNA/CMC-EnSpm         (484)     49       1 3155813  
   263   12.3  1.8  0.5  chr6              59761434 59761453   (508606) C IS3EU-4_DR        DNA/IS3EU             (857)  14162   14121 3155814 *
   796   13.4  8.2  0.0  chr6              59761480 59761650   (508409) C Mariner-N38_DR    DNA/TcMar-Tc1         (307)    240      56 3155804  
   214   24.7  9.7  0.0  chr6              59761578 59761670   (508389) + Zisupton-6_DR     DNA/Zisupton           9091   9192 (12924) 3155815 *
   214   19.8  0.0  8.2  chr6              59761855 59761920   (508139) + DNA2-16_DR        DNA                   10034  10094  (7957) 3155816  
   346   21.1  6.4  0.9  chr6              59761986 59762000   (508059) + EnSpm-N10_DR      DNA/CMC-EnSpm          1716   1748  (7560) 3155817  
   442   14.6  2.2  0.0  chr6              59762001 59762089   (507970) + ANGEL             DNA/Kolobok              92    182   (127) 3155818  
   346   21.1  6.4  0.9  chr6              59762090 59762130   (507929) + EnSpm-N10_DR      DNA/CMC-EnSpm          1749   1847  (7461) 3155817  
   229   14.8  5.6  0.0  chr6              59762268 59762321   (507738) + hAT-N91_DR        DNA/hAT-Ac               13     69   (286) 3155819 *
   615    3.1  2.5  0.0  chr6              59762314 59762472   (507587) C Zisupton-7_DR     DNA/Zisupton         (5534)  11548   11386 3155820  
   294    8.9  0.0  1.1  chr6              59762392 59762482   (507577) C Helitron-2_DR     RC/Helitron          (3723)  23689   23600 3155821 *
   408    4.8  1.2  1.2  chr6              59762406 59762490   (507569) + ENSPM-6_DR        DNA/CMC-EnSpm         13950  14034 (18582) 3155822  
   394    5.2  5.1  2.5  chr6              59762422 59762500   (507559) + Polinton-1_DR     DNA/Maverick          17130  17210  (1275) 3155823 *
   704    5.2  0.0  0.0  chr6              59762478 59762573   (507486) C Mariner-N31_DR    DNA/TcMar-Tc1          (21)    519     424 3155824  
  2206    5.9  3.8  1.4  chr6              59763058 59763403   (506656) + Mariner-20_DR     DNA/TcMar-ISRm11          1    354  (1233) 3155825  
   231    3.2  0.0  0.0  chr6              59763401 59763431   (506628) + DNA-6-N7_DR       DNA/TcMar              1354   1384  (2860) 3155826 *
  7687    5.5  2.8  0.8  chr6              59763409 59764497   (505562) C Mariner-N33_DR    DNA/TcMar-ISRm11        (4)   1152      43 3155827  
   243   28.0  0.0 12.6  chr6              59764475 59764492   (505567) C ENSPM-6_DR        DNA/CMC-EnSpm       (25210)   7406    7405 3155828 *
  9092    5.0  1.4  0.0  chr6              59764493 59765681   (504378) C Harbinger-4N1C_DR DNA/PIF-Harbinger       (0)   1206       1 3155829  
   264   12.5  4.2  0.0  chr6              59765685 59765732   (504327) C DNA-6-N7_DR       DNA/TcMar            (2840)   1404    1355 3155830  
   317   15.2  3.0  0.0  chr6              59765733 59765798   (504261) + Kolobok-N16B_DR   DNA/Kolobok?            128    195   (948) 3155831  
   285   12.5  8.0  3.9  chr6              59766417 59766491   (503568) C TE-X-13_DR        Unknown              (1234)   1191    1114 3155832  
   216    3.0  0.0  5.9  chr6              59766893 59766928   (503131) C MuDR-N1_DR        DNA/MULE-MuDR         (861)     35       2 3155833  
  3464    5.5  3.3  0.0  chr6              59766962 59767417   (502642) + Harbinger-8N1_DR  DNA/PIF-Harbinger         1    471    (84) 3155834  
  2701    8.4 27.9  2.4  chr6              59767441 59768064   (501995) C TDR13B2           DNA                     (0)    779       1 3155835  
   319    7.0  0.0  0.0  chr6              59768065 59768103   (501956) + Harbinger-8N1_DR  DNA/PIF-Harbinger       517    555     (0) 3155836  
   920    8.8  0.0 16.4  chr6              59768125 59768301   (501758) + SINE3-1a          SINE/5S-Deu-L2          414    565     (5) 3155837  
   316    6.8  0.0  0.0  chr6              59768301 59768344   (501715) + hAT-N203_DR       DNA/hAT-Tip100         3403   3446  (2095) 3155838 *
   262   19.1  0.0  4.4  chr6              59768359 59768429   (501630) + DNA-5-8_DR        DNA/hAT-hAT5            744    811   (669) 3155839  
   257   16.2 33.3  0.0  chr6              59768430 59768449   (501610) C DNA-N15_DR        DNA                   (273)    100       1 3155840  
   323    9.3  1.8  1.8  chr6              59769259 59769378   (500681) + (TATAA)n          Simple_repeat             1    120     (0) 3155841  
   224    6.5  0.8  1.2  chr6              59769306 59769556   (500503) + Polinton-1N1_DR   DNA/Maverick          14742  14991   (478) 3155842 *
   254    8.3  0.0  4.2  chr6              59769479 59769578   (500481) + (TATAA)n          Simple_repeat             1     96     (0) 3155843 *
  4689    2.6  0.5  0.3  chr6              59769566 59770153   (499906) C SINE3-1           SINE/5S-Deu-L2          (1)    589       1 3155844  
   451   12.6  3.2  6.6  chr6              59770154 59770703   (499356) + Polinton-1N1_DR   DNA/Maverick          14721  15090   (379) 3155845 *
   613    3.0  0.0  8.0  chr6              59770159 59770709   (499350) + (TATAA)n          Simple_repeat             1    507     (0) 3155846  
   387   20.0  5.6  7.5  chr6              59771022 59771129   (498930) + Helitron-2_DR     RC/Helitron           23535  23640  (3772) 3155847 *
  1044   12.6  2.9  7.8  chr6              59771048 59771289   (498770) + HE1_DR1           SINE/tRNA-V-RTE         152    382    (20) 3155848  
   489   24.7  1.0  5.8  chr6              59771114 59771151   (498908) + SAT-26_DR         Satellite              2080   2268  (1615) 3155849 *
   503   21.9  2.5  3.1  chr6              59771152 59771294   (498765) + ERV1-N1-I_DR      LTR/ERV1               1663   1804  (3713) 3155850  
  1646   15.7  4.3  0.0  chr6              59771295 59771599   (498460) C DNA13TA1a_DR      DNA/TcMar-Tc1           (0)    318       1 3155851  
   265   16.9 20.6  1.6  chr6              59772348 59772449   (497610) + DNA-N15_DR        DNA                       3    123   (282) 3155852  
   249   14.9  2.1  0.0  chr6              59772454 59772500   (497559) + DNA-N15_DR        DNA                      78    125   (280) 3155853  
   352   12.5  0.0  0.0  chr6              59772507 59772562   (497497) + DNA-N15_DR        DNA                      78    133   (272) 3155853 *
   375    9.1  0.0  0.0  chr6              59772560 59772614   (497445) + DNA-N15_DR        DNA                      77    131   (274) 3155853  
   295    8.2 10.2  0.0  chr6              59772616 59772664   (497395) + DNA-N15_DR        DNA                      79    132   (273) 3155853  
   280   16.6  4.0  9.3  chr6              59772644 59772768   (497291) + DNA-N15_DR        DNA                      17    132   (273) 3155854 *
   207   20.5 14.1  0.0  chr6              59772665 59772690   (497369) + hAT-N53B_DR       DNA/hAT-Ac             1464   1549  (2628) 3155855 *
   250   13.3  0.0  0.0  chr6              59772772 59772816   (497243) + DNA-N15_DR        DNA                      82    126   (279) 3155856 *
   257   21.0  0.0  0.0  chr6              59772813 59772874   (497185) + DNA-N15_DR        DNA                      72    133   (272) 3155856  
   235   13.6  0.0  0.0  chr6              59772872 59772915   (497144) C DNA-5-8_DR        DNA/hAT-hAT5          (798)    682     638 3155857 *
   320    6.8  0.0  0.0  chr6              59772924 59772967   (497092) + DNA-N15_DR        DNA                      78    121   (284) 3155858  
   207   13.3  6.7  0.0  chr6              59772932 59772976   (497083) + Zisupton-7_DR     DNA/Zisupton            429    476 (16606) 3155859 *
   278    9.3  3.6  3.6  chr6              59772975 59773030   (497029) + DNA-N15_DR        DNA                      78    133   (272) 3155860  
   224   15.7  9.8  0.0  chr6              59773028 59773078   (496981) + DNA-N15_DR        DNA                      77    132   (273) 3155860 *
   262   11.4  2.3  0.0  chr6              59773082 59773125   (496934) + DNA-N15_DR        DNA                      82    126   (279) 3155860  
   348   12.7  0.0  0.0  chr6              59773130 59773184   (496875) + DNA-N15_DR        DNA                      79    133   (272) 3155860  
   307   13.2  0.0  0.0  chr6              59773185 59773237   (496822) + DNA-N15_DR        DNA                      79    131   (274) 3155860  
   214   13.9  0.0  0.0  chr6              59773243 59773278   (496781) + DNA-N15_DR        DNA                      83    118   (287) 3155860  
   239   14.6  0.0  0.0  chr6              59773285 59773325   (496734) + DNA-N15_DR        DNA                      77    117   (288) 3155860 *
   359   19.3  4.1  5.9  chr6              59773313 59773433   (496626) + DNA-N15_DR        DNA                      15    133   (272) 3155861  
   323   16.1  0.0  0.0  chr6              59773431 59773486   (496573) + DNA-N15_DR        DNA                      77    132   (273) 3155862 *
   293   12.8  0.0  0.0  chr6              59773484 59773530   (496529) C DNA-5-8_DR        DNA/hAT-hAT5          (691)    789     743 3155863 *
   322   10.6  0.0  0.0  chr6              59773491 59773537   (496522) + DNA-N15_DR        DNA                      83    129   (276) 3155864  
   288   12.8  0.0  0.0  chr6              59773538 59773584   (496475) C DNA-5-8_DR        DNA/hAT-hAT5          (691)    789     743 3155863 *
   341   11.8  0.0  0.0  chr6              59773545 59773595   (496464) + DNA-N15_DR        DNA                      83    133   (272) 3155865 *
   344   15.8  0.0  0.0  chr6              59773593 59773649   (496410) + DNA-N15_DR        DNA                      77    133   (272) 3155865  
   323   16.1  0.0  0.0  chr6              59773647 59773702   (496357) + DNA-N15_DR        DNA                      77    132   (273) 3155865 *
   293   12.8  0.0  0.0  chr6              59773700 59773746   (496313) C DNA-5-8_DR        DNA/hAT-hAT5          (691)    789     743 3155863 *
   322   10.6  0.0  0.0  chr6              59773707 59773753   (496306) + DNA-N15_DR        DNA                      83    129   (276) 3155866  
   288   12.8  0.0  0.0  chr6              59773754 59773800   (496259) C DNA-5-8_DR        DNA/hAT-hAT5          (691)    789     743 3155863 *
   341   11.8  0.0  0.0  chr6              59773761 59773811   (496248) + DNA-N15_DR        DNA                      83    133   (272) 3155867 *
   356   14.0  0.0  0.0  chr6              59773809 59773865   (496194) + DNA-N15_DR        DNA                      77    133   (272) 3155867  
   333   16.1  0.0  0.0  chr6              59773863 59773918   (496141) + DNA-N15_DR        DNA                      77    132   (273) 3155867 *
   293   12.8  0.0  0.0  chr6              59773916 59773962   (496097) C DNA-5-8_DR        DNA/hAT-hAT5          (691)    789     743 3155863 *
   333   12.0  0.0  0.0  chr6              59773923 59773972   (496087) + DNA-N15_DR        DNA                      83    132   (273) 3155868  
   293   12.8  0.0  0.0  chr6              59773970 59774016   (496043) C DNA-5-8_DR        DNA/hAT-hAT5          (691)    789     743 3155863 *
   341   11.8  0.0  0.0  chr6              59773977 59774027   (496032) + DNA-N15_DR        DNA                      83    133   (272) 3155869  
   333   16.1  0.0  0.0  chr6              59774025 59774080   (495979) + DNA-N15_DR        DNA                      77    132   (273) 3155869 *
   304   13.7  0.0  0.0  chr6              59774078 59774128   (495931) C DNA-5-8_DR        DNA/hAT-hAT5          (691)    789     739 3155863 *
   359    9.8  0.0  0.0  chr6              59774085 59774135   (495924) + DNA-N15_DR        DNA                      83    133   (272) 3155870  
   324   15.8  0.0  0.0  chr6              59774133 59774189   (495870) + DNA-N15_DR        DNA                      77    133   (272) 3155870 *
   323   16.1  0.0  0.0  chr6              59774187 59774242   (495817) + DNA-N15_DR        DNA                      77    132   (273) 3155870 *
   518    9.3  0.0  0.0  chr6              59774247 59774321   (495738) + DNA-N15_DR        DNA                      83    157   (248) 3155871  
   794   16.9  8.7  0.0  chr6              59774824 59774862   (495197) + DNA8-25_DR        DNA                    1067   1263  (2702) 3155872  
   947    8.4  4.2  0.0  chr6              59774863 59775004   (495055) C L2-5_DRe          LINE/L2                (90)   2137    1990 3155873  
   223    7.3 24.4  0.0  chr6              59775121 59775132   (494927) C Merlin-2_DR       DNA/Merlin           (8998)   4923    4902 3155874  
  8458    6.1  3.1  0.3  chr6              59775133 59776324   (493735) + TC1DR3            DNA/TcMar-Tc1             1   1225     (0) 3155875  
   400   11.6  2.9 11.1  chr6              59776861 59776904   (493155) C ERV1-N3-I_DR      LTR/ERV1              (800)   3791    3630 3155876 *
   406    9.1  0.8  2.5  chr6              59776873 59776996   (493063) C ENSPM-6_DR        DNA/CMC-EnSpm         (826)  31790   31669 3155877  
   400   10.0  0.8  0.8  chr6              59776905 59777035   (493024) + Zisupton-7_DR     DNA/Zisupton          11380  11510  (5572) 3155878 *
   719   18.4  0.2  5.3  chr6              59777210 59777943   (492116) + (CTAA)n           Simple_repeat             1   1050   (249) 3155879  
   312   30.0  0.0  2.8  chr6              59777944 59778125   (491934) + (CCAA)n           Simple_repeat             3    179     (0) 3155880  
   719   18.4  0.2  5.3  chr6              59778126 59778219   (491840) + (CTAA)n           Simple_repeat          1051   1184   (115) 3155879  
   276   30.5  0.0  6.8  chr6              59778220 59778502   (491557) + (CCAA)n           Simple_repeat             1    263     (0) 3155881  
   719   18.4  0.2  5.3  chr6              59778503 59778579   (491480) + (CTAA)n           Simple_repeat          1185   1299     (0) 3155879  
   230    8.8  1.7  3.5  chr6              59778716 59778774   (491285) C Polinton-1_DR     DNA/Maverick         (1288)  17197   17140 3155882 *
   366   17.2 15.8  0.6  chr6              59778734 59778879   (491180) + hAT-N159_DR       DNA/hAT-Ac             1455   1622   (200) 3155883  
   245   20.0  0.9  0.0  chr6              59778818 59778927   (491132) C hAT-30N1_DR       DNA/hAT-Ac            (623)   1410    1300 3155884 *
   287   23.6  4.2  2.1  chr6              59779215 59779309   (490750) C DNA9-5_DR         DNA                  (1799)   3128    3032 3155885 *
   364   24.9  0.0 21.1  chr6              59779249 59779518   (490541) C Zisupton-7_DR     DNA/Zisupton        (12235)   4847    4625 3155886  
   290   27.8  1.8 12.8  chr6              59779255 59779349   (490710) + Zisupton-6_DR     DNA/Zisupton           8393   9082 (13034) 3155887 *
   375   20.0  6.2  1.0  chr6              59779350 59779445   (490614) C hAT-27N1_DR       DNA/hAT-Ac              (0)    731     631 3155888  
   691   22.2  1.1  4.5  chr6              59779448 59779631   (490428) + (CA)n             Simple_repeat             1    178     (0) 3155889  
   228   28.2  1.6  5.7  chr6              59779519 59779646   (490413) C hAT-2n1_DR        DNA/hAT-Charlie        (60)   1150    1028 3155890 *
   290   27.8  1.8 12.8  chr6              59779647 59779675   (490384) + Zisupton-6_DR     DNA/Zisupton           9083   9288 (12828) 3155887  
   281   28.0  9.6  1.0  chr6              59779676 59779690   (490369) + HATN11B_DR        DNA/hAT                 287    349   (341) 3155891  
   339   23.7  2.2  0.0  chr6              59779691 59779825   (490234) C Zisupton-7_DR     DNA/Zisupton         (5575)  11507   11370 3155892 *
   442   21.9  1.7  1.4  chr6              59779713 59779960   (490099) + (CA)n             Simple_repeat             1    248     (0) 3155893  
   349   21.9  0.8 13.3  chr6              59779818 59780035   (490024) + ERV1-N3-I_DR      LTR/ERV1               3589   3766   (825) 3155894 *
   281   28.0  9.6  1.0  chr6              59779826 59779852   (490207) + HATN11B_DR        DNA/hAT                 350    478   (212) 3155891 *
   290   27.8  1.8 12.8  chr6              59779853 59779875   (490184) + Zisupton-6_DR     DNA/Zisupton           9289   9485 (12631) 3155887  
   231   21.9  5.2  5.9  chr6              59779917 59780052   (490007) + DNA-N43_DR        DNA/TcMar-Fot1          531    665   (389) 3155895  
   202   21.4  4.2  2.7  chr6              59780214 59780285   (489774) C ENSPM-6_DR        DNA/CMC-EnSpm       (17714)  14902   14830 3155896  
  6693    5.7  4.0  0.1  chr6              59781667 59782594   (487465) C L2-1_DR           LINE/L2                 (3)   4982    4019 3155897  
   426   17.7  0.1  3.3  chr6              59783095 59783192   (486867) + Helitron-2_DR     RC/Helitron            6007   6108 (21304) 3155898  
   295   21.8  2.1  8.6  chr6              59783110 59783295   (486764) + ERV1-N3-I_DR      LTR/ERV1               3593   3767   (824) 3155899 *
   685   17.4  0.4 18.3  chr6              59783154 59783378   (486681) + DNA-N43_DR        DNA/TcMar-Fot1          527    717   (337) 3155900  
   205   19.6  7.4  7.4  chr6              59783209 59783423   (486636) + EnSpm-N18_DR      DNA/CMC-EnSpm          3114   3328  (2147) 3155901 *
   502   22.3  1.2  1.4  chr6              59783296 59783562   (486497) + (CA)n             Simple_repeat             1    452     (0) 3155902  
  2166   19.9  4.1 13.8  chr6              59783673 59784447   (485612) + HATN2_DR          DNA/hAT                 504   1212     (7) 3155903  
   243   17.6  3.1 11.2  chr6              59784446 59784541   (485518) C Helitron-2_DR     RC/Helitron         (20405)   7007    6919 3155904 *
   426   17.9  0.0  0.0  chr6              59784678 59784761   (485298) + DNA6-1_DR         DNA/hAT-hAT5              1     84  (1065) 3155905  
  1851   15.3 15.8 11.0  chr6              59784790 59785442   (484617) + DNA14-5-1_DR      DNA                       1    681    (12) 3155906  
   760   24.4  5.3  3.1  chr6              59785449 59785731   (484328) + DNA6-1_DR         DNA/hAT-hAT5            861   1149     (0) 3155907  
   313   22.3  7.1  0.0  chr6              59785734 59785845   (484214) C DNA-TA-2_DR       DNA/CMC-EnSpm          (49)    147      28 3155908  
   214    8.1  0.0  0.0  chr6              59786433 59786469   (483590) + EnSpm-9_DR        DNA/CMC-EnSpm           906    942  (7678) 3155909 *
   219    8.5  0.0 15.0  chr6              59786449 59786517   (483542) + Gypsy98-LTR_Dr    LTR/Gypsy               168    227  (1557) 3155910  
   207   19.5  3.8  3.8  chr6              59786465 59786544   (483515) C CryptonV-2_DR     DNA/Crypton-V       (21004)    807     728 3155911 *
   243   25.9  1.1  1.1  chr6              59786547 59786636   (483423) C L1-11_DR          LINE/L1                (84)   7240    7151 3155912 *
   346   13.9  1.2  3.8  chr6              59786569 59786650   (483409) C DNA9TA1_DR        DNA/CMC-EnSpm        (1181)   2152    2073 3155913 *
   414   14.9  0.0  1.1  chr6              59786579 59786673   (483386) + Polinton-4_DR     DNA/Maverick          17090  17183  (3104) 3155914  
   291    8.5  0.0  7.2  chr6              59786595 59786683   (483376) C HATN16_DR         DNA/hAT-Charlie       (158)    786     704 3155915 *
   205   13.2  0.0  2.6  chr6              59786729 59786767   (483292) + Gypsy-190_DR-LTR  LTR/Gypsy               116    153    (15) 3155916  
   457   20.1 13.9  3.3  chr6              59786942 59787271   (482788) C L1-75_DR          LINE/L1                (19)   4426    4063 3155917  
  6808    7.4 17.1  0.2  chr6              59787272 59788536   (481523) + DNA-2-19_DR       DNA                       1   1478   (359) 3155918  
  1624   17.2  4.0  0.0  chr6              59788554 59788878   (481181) C L1-75_DR          LINE/L1               (389)   4056    3719 3155917  
   806   20.9  1.0  0.5  chr6              59788879 59789080   (480979) C DNA11TA1_DR       DNA/CMC-EnSpm           (0)    203       1 3155919  
   974   16.8 16.2  1.0  chr6              59789082 59789352   (480707) C L1-75_DR          LINE/L1               (726)   3719    3408 3155917  
   217   25.8  1.1  0.0  chr6              59789369 59789457   (480602) + DNA-5-8C_DR       DNA/hAT-hAT5            212    301   (390) 3155920  
   376   14.6 12.0  3.2  chr6              59789487 59789628   (480431) + DNA-5-8C_DR       DNA/hAT-hAT5            387    540   (151) 3155921  
   318   23.6 13.5  0.6  chr6              59789822 59789962   (480097) + DNA-2-30B_DR      DNA                      10    168   (245) 3155922  
   238   18.7  1.6  3.2  chr6              59790360 59790441   (479618) C ERV1-N3-I_DR      LTR/ERV1              (847)   3744    3620 3155923  
   243    4.4  0.0  0.0  chr6              59790442 59790486   (479573) C ENSPM-6_DR        DNA/CMC-EnSpm       (18592)  14024   13980 3155924  
   209   10.4  0.0  0.0  chr6              59790450 59790497   (479562) C HATN16_DR         DNA/hAT-Charlie       (161)    783     736 3155925 *
   231   19.8  0.8 13.5  chr6              59791235 59791245   (478814) + EnSpm-N46_DR      DNA/CMC-EnSpm?         2207   2254  (1486) 3155926  
   260   10.7  3.1 12.5  chr6              59791246 59791341   (478718) C Polinton-4_DR     DNA/Maverick         (3128)  17159   17072 3155927  
  1840   15.7  6.2  1.5  chr6              59791348 59791863   (478196) + Mariner-N31_DR    DNA/TcMar-Tc1             1    540     (0) 3155928  
   396   18.9  8.9  2.1  chr6              59791867 59791884   (478175) C EnSpm-N44_DR      DNA/CMC-EnSpm        (1493)   7159    7133 3155929  
  1958   15.0  4.0  0.5  chr6              59791885 59792306   (477753) C DNA2-3_DR         DNA/Merlin              (0)   1245     809 3155930  
   997   13.1  2.0  1.5  chr6              59792307 59792508   (477551) C DNA11TA1_DR       DNA/CMC-EnSpm           (0)    203       1 3155931  
  1276   18.9  0.0  1.4  chr6              59792509 59792803   (477256) + DNA9-5_DR         DNA                    1620   1910  (3017) 3155932  
   431   20.0  1.0  0.0  chr6              59792801 59792900   (477159) + DNA2-3_DR         DNA/Merlin             1145   1245     (0) 3155933 *
   272   21.1  0.0  7.4  chr6              59793030 59793116   (476943) C SAT-27_DR         Satellite             (317)   1402    1322 3155934 *
   369   21.4  0.0  1.0  chr6              59793055 59793153   (476906) + Zisupton-6_DR     DNA/Zisupton           9335   9432 (12684) 3155935  
   361   12.5  0.0  9.0  chr6              59793096 59793192   (476867) + ENSPM-6_DR        DNA/CMC-EnSpm         13947  14035 (18581) 3155936 *
   210   28.3  0.8  4.0  chr6              59793124 59793150   (476909) C EnSpm-N48B_DR     DNA/CMC-EnSpm        (1631)   5324    5204 3155937 *
   290   20.1  0.0  0.0  chr6              59793742 59793816   (476243) + Polinton-1_DR     DNA/Maverick          17103  17187  (1298) 3155938  
   269    9.4  3.1  0.0  chr6              59793760 59793823   (476236) + DNA8-25_DR        DNA                     690    755  (3212) 3155939 *
   268   22.8  2.5  2.5  chr6              59793773 59793853   (476206) C DNA6-6_DR         DNA                  (1289)   9992    9912 3155940 *
   218   18.8  0.0  0.0  chr6              59794124 59794171   (475888) + BEL-62_DRe-LTR    LTR/Pao                 549    596   (100) 3155941 *
  1255    7.8 11.6  2.7  chr6              59794159 59794434   (475625) C Daphne-27_DRe     LINE/L2                (11)   1915    1616 3155942  
   289   14.3  1.7  7.7  chr6              59794450 59794684   (475375) + DIRS-4_DR         LTR/Ngaro               204    425  (6371) 3155943 *
   616    7.2  0.3  5.3  chr6              59794453 59794690   (475369) + (CAA)n            Simple_repeat             1    225     (0) 3155944 *
  7377    9.0  3.5  1.1  chr6              59794674 59795956   (474103) C Daphne-27_DRe     LINE/L2               (279)   1647     335 3155942  
   220   15.8  0.0 12.1  chr6              59796073 59796137   (473922) + hAT-N198_DR       DNA/hAT-Charlie        1130   1187   (212) 3155945  
   217   18.1  1.3  5.5  chr6              59796138 59796148   (473911) + hAT-N21B_DR       DNA/hAT-Ac             1111   1183   (118) 3155946  
   241   22.4  0.0  2.4  chr6              59796166 59796177   (473882) C L1-11_DR          LINE/L1                (89)   7235    7186 3155947  
   252   20.3  1.4  0.0  chr6              59796178 59796246   (473813) C IS3EU-1_DR        DNA/IS3EU            (6712)   1992    1923 3155948 *
   556    6.8  0.0  0.0  chr6              59796196 59796312   (473747) + Zisupton-7_DR     DNA/Zisupton          11374  11490  (5592) 3155949  
   290   19.3 19.3  0.0  chr6              59797149 59797245   (472814) + Kolobok-N4_DR     DNA/Kolobok-T2         1575   1692  (1310) 3155950  
  1200   10.3  2.2  0.4  chr6              59797246 59797470   (472589) C Mariner-N38_DR    DNA/TcMar-Tc1           (0)    547     319 3155951  
   333   24.4  0.0  0.0  chr6              59797516 59797601   (472458) C ANGEL             DNA/Kolobok           (187)    122      37 3155952  
   300   23.5  0.0  0.0  chr6              59798248 59798315   (471744) + hAT-N86_DR        DNA/hAT-Ac                2     69   (475) 3155953  
  1331   13.4  6.0  4.5  chr6              59798328 59798609   (471450) + hAT-N86_DR        DNA/hAT-Ac              221    506    (38) 3155954  
   280   17.3  2.8  1.9  chr6              59798566 59798671   (471388) C EnSpm-N34_DR      DNA/CMC-EnSpm         (609)    481     375 3155955 *
   259    5.4  0.0  0.0  chr6              59798630 59798685   (471374) + Polinton-4N1_DR   DNA/Maverick           4720   4775  (5661) 3155956 *
   296   12.1  0.0  0.0  chr6              59798937 59799019   (471040) C Polinton-4_DR     DNA/Maverick         (3100)  17187   17105 3155957 *
   353   19.4  0.0  1.0  chr6              59798946 59799044   (471015) + Polinton-1_DR     DNA/Maverick          17667  17764   (721) 3155958  
   303   20.3  3.5  7.3  chr6              59798974 59799058   (471001) C Dada-tL_DR        DNA/Dada              (507)   9900    9819 3155959 *
   298   27.7  3.6  0.6  chr6              59799045 59799060   (470999) C IS3EU-1_DR        DNA/IS3EU            (1983)   6721    6605 3155960 *
   985   21.6 11.0  5.3  chr6              59799049 59799512   (470547) C Kolobok-1N2_DR    DNA/Kolobok-T2         (64)    626     138 3155961  
   262   24.8  1.9  4.8  chr6              59799059 59799079   (470980) C TDR8B             DNA/hAT-Ac            (262)    701     599 3155962 *
   226    7.3  0.0  0.0  chr6              59799684 59799724   (470335) + Helitron-2_DR     RC/Helitron            5372   5412 (22000) 3155963  
   215   18.6 11.3  1.3  chr6              59799725 59799754   (470305) C TDR8B             DNA/hAT-Ac            (280)    683     606 3155964  
   389    5.3  3.2  0.0  chr6              59799964 59800057   (470002) C EnSpm-N14_DR      DNA/CMC-EnSpm         (919)   3661    3565 3155965 *
   619   11.4  0.2 11.3  chr6              59799976 59799991   (470068) + (TG)n             Simple_repeat             1     81   (122) 3155966  
   454   12.6  2.1  4.8  chr6              59799992 59800183   (469876) C DNA-N43_DR        DNA/TcMar-Fot1        (333)    721     535 3155967  
   239   22.6  0.0  1.1  chr6              59800123 59800216   (469843) + Polinton-4_DR     DNA/Maverick          17104  17196  (3091) 3155968 *
   619   11.4  0.2 11.3  chr6              59800184 59800204   (469855) + (TG)n             Simple_repeat            82    203     (0) 3155966  
   261   21.1  3.9  0.0  chr6              59800340 59800443   (469616) + Gypsy118-LTR_DR   LTR/Gypsy               398    505   (528) 3155969  
   261   10.8  0.0  2.4  chr6              59800361 59800445   (469614) + hAT-N180_DR       DNA/hAT?                791    873   (278) 3155970 *
   306    5.2  0.0  0.0  chr6              59800372 59800448   (469611) + Helitron-2_DR     RC/Helitron           23601  23677  (3735) 3155971  
   241   20.9  1.9  8.2  chr6              59800651 59800754   (469305) C DIRS-15B_DR       LTR/Ngaro            (1210)   4099    4002 3155972 *
   486    4.7  0.0  1.6  chr6              59800693 59800757   (469302) C Helitron-2_DR     RC/Helitron          (3742)  23670   23607 3155973  
   534    7.8  0.0  0.0  chr6              59800981 59801057   (469002) C TDR9              DNA                   (131)     77       1 3155974 *
  2682    5.0  0.0  1.4  chr6              59800990 59801355   (468704) C HE2_DR            SINE/tRNA-V-RTE         (0)    363       3 3155975  
  6070    6.6  1.7  0.2  chr6              59801375 59802237   (467822) C TZF28B            DNA/TcMar-Tc1         (404)   1210     335 3155976  
   973   15.0  0.0  0.0  chr6              59802239 59802411   (467648) C DNA8-12_DR        DNA                   (153)    173       1 3155977  
  1544    1.6  0.5  1.1  chr6              59802694 59802885   (467174) C TDR3B             DNA/hAT-Charlie         (0)    193       3 3155978  
   662   24.8  9.9  4.7  chr6              59802886 59802910   (467149) + ENSPM-6_DR        DNA/CMC-EnSpm         22392  22744  (9870) 3155979  
   715   12.7  0.0  0.8  chr6              59802911 59803029   (467030) + DNAX-21_DR        DNA                      78    195     (3) 3155980  
   204   25.0  5.0  0.0  chr6              59803059 59803083   (466976) + DNA2-10_DR        DNA                    2667   2728   (792) 3155981  
   223    5.9  0.0  0.0  chr6              59803084 59803117   (466942) + Gypsy47-I_DR      LTR/Gypsy               148    181  (4888) 3155982  
   264   11.1  1.1  9.6  chr6              59803777 59803866   (466193) + EnSpm-N13_DR      DNA/CMC-EnSpm          5953   6035 (16114) 3155983 *
   337   10.7  0.0  0.0  chr6              59803793 59803876   (466183) C Helitron-2_DR     RC/Helitron         (21299)   6113    6030 3155984  
   239   14.1  1.2  5.1  chr6              59803804 59803885   (466174) C Gypsy120-LTR_DR   LTR/Gypsy             (928)    108      30 3155985 *
   223   21.4  0.0  2.0  chr6              59803877 59803887   (466172) C HATN11B_DR        DNA/hAT               (206)    479     387 3155986 *
   280   20.3  1.2  3.8  chr6              59804299 59804380   (465679) + ENSPM-6_DR        DNA/CMC-EnSpm         13951  14030 (18586) 3155987  
  2996   13.3 10.4  0.3  chr6              59804584 59805199   (464860) + Rex1-19_DRe       LINE/Rex-Babar            1    678   (988) 3155988  
  1788    9.4 21.4 12.6  chr6              59805200 59805686   (464373) C LOOPERN1_DR       DNA/Kolobok-T2          (0)   1234     710 3155989  
  4737   11.5  6.7  0.1  chr6              59805688 59806400   (463659) C DNA-1-3B_DR       DNA/PIF-Harbinger       (3)    760       1 3155990  
  4000   11.0  8.1  0.8  chr6              59806401 59807060   (462999) C LOOPERN1_DR       DNA/Kolobok-T2        (526)    708       1 3155991  
  2686   18.7  6.4  0.2  chr6              59807061 59807622   (462437) + Rex1-19_DRe       LINE/Rex-Babar          675   1271   (395) 3155988  
   486    7.0 12.4  3.8  chr6              59807592 59807785   (462274) + DNA-N43_DR        DNA/TcMar-Fot1          512    721   (333) 3155992 *
   976   25.3  0.8 12.7  chr6              59807625 59808529   (461530) + Zisupton-6_DR     DNA/Zisupton           8398   8938 (13178) 3155993  
   314   27.2  3.6 12.7  chr6              59807659 59808542   (461517) C IS3EU-4_DR        DNA/IS3EU             (153)  14876   14064 3155994 *
  1318   28.3  0.9  5.2  chr6              59808196 59808654   (461405) C Zisupton-6_DR     DNA/Zisupton        (13191)   8925    8486 3155995  
   205   17.1  1.4  0.0  chr6              59808595 59808664   (461395) C DNA9TA1_DR        DNA/CMC-EnSpm        (1196)   2137    2067 3155996 *
   200   15.7  0.0  2.0  chr6              59808634 59808685   (461374) + Gypsy98-LTR_Dr    LTR/Gypsy               163    213  (1571) 3155997 *
   343    9.7  2.1  1.1  chr6              59808900 59808993   (461066) + Zisupton-7_DR     DNA/Zisupton           4605   4699 (12383) 3155998  
   252   10.3 18.0  1.9  chr6              59808918 59809006   (461053) C Gypsy-31-LTR_DR   LTR/Gypsy             (828)    126      24 3155999 *
   201   19.1  1.4  1.4  chr6              59809095 59809163   (460896) C Zisupton-6_DR     DNA/Zisupton        (12629)   9487    9419 3156000 *
   264    5.8  1.9  1.9  chr6              59809113 59809165   (460894) + DNA-N4_DR         DNA                     667    719   (323) 3156001  
   228   18.9  1.1  8.6  chr6              59809128 59809214   (460845) + hAT-2n1_DR        DNA/hAT-Charlie        1079   1159    (51) 3156002 *
   421   17.3  0.0  1.2  chr6              59809445 59809526   (460533) C SINE2-5_DR        SINE/tRNA-V-RTE        (21)    261     181 3156003  
   307   28.1  2.5  0.8  chr6              59809448 59809525   (460534) C Mariner-N5_DR     DNA/TcMar            (4190)   4779    4700 3156004 *
  2468   12.9  9.2  0.4  chr6              59809526 59809969   (460090) + hAT-N188_DR       DNA/hAT-hAT5              1    483  (1485) 3156005  
   610    9.7 21.7  3.0  chr6              59809970 59810361   (459698) + DNA-1-7_DR        DNA/PIF-Harbinger       283    745   (693) 3156006 *
  1839   17.5  6.3  5.6  chr6              59810227 59810718   (459341) C DNA6-6_DR         DNA                  (4011)   7270    6829 3156007 *
  2462   12.1  3.3  1.2  chr6              59810353 59810744   (459315) + DNA6-6_DR         DNA                    4183   4582  (6699) 3156008  
   740   15.5  5.4  7.8  chr6              59810545 59810768   (459291) C MuDR-2_DR         DNA/MULE-MuDR        (4893)  19040   18822 3156009 *
   807   14.3 11.7  1.7  chr6              59810596 59810808   (459251) + EnSpm-N37_DR      DNA/CMC-EnSpm           333    566  (6081) 3156010  
   245   21.4  5.7  0.0  chr6              59810770 59810839   (459220) + DNA9-3_DR         DNA/MULE-MuDR?        10184  10257  (1122) 3156011 *
   263    6.8  0.8 24.2  chr6              59810963 59811079   (458980) + EnSpm-N14_DR      DNA/CMC-EnSpm          3572   3666   (914) 3156012  
   232    5.0  0.0  0.0  chr6              59811152 59811191   (458868) C SAT-23_DR         Satellite            (3970)    734     695 3156013 *
   289   19.1  0.0  6.3  chr6              59811157 59811240   (458819) + Merlin-1_DR       DNA/Merlin             7494   7572  (2955) 3156014  
   401    5.3  0.0  0.0  chr6              59811335 59811409   (458650) + EnSpm-7_DR        DNA/CMC-EnSpm          7089   7163  (3871) 3156015 *
   480   20.2  7.7  2.9  chr6              59811339 59811665   (458394) + Zisupton-7_DR     DNA/Zisupton          11442  11554  (5528) 3156016  
   375   19.2  1.6  0.8  chr6              59811666 59811786   (458273) C Helitron-2_DR     RC/Helitron         (21295)   6117    5996 3156017  
   255   13.7  1.1 15.7  chr6              59811713 59811807   (458252) C Rex1-31_DRe       LINE/Rex-Babar        (414)   3119    3037 3156018 *
   201   23.5  4.4  0.0  chr6              59812142 59812209   (457850) C Rex1-31_DRe       LINE/Rex-Babar        (403)   3130    3060 3156019 *
   209   13.9  7.9  5.1  chr6              59812159 59812234   (457825) C Gypsy-31-LTR_DR   LTR/Gypsy             (853)    101      24 3156020  
   414   12.8 18.6  0.0  chr6              59812292 59812377   (457682) C Kolobok-N3_DR     DNA/Kolobok-T2?       (210)    160      59 3156021  
   214   11.1  2.8  0.0  chr6              59812408 59812443   (457616) C Kolobok-N3_DR     DNA/Kolobok-T2?       (273)     97      61 3156022  
   248    2.9  2.9  0.0  chr6              59812486 59812519   (457540) C Kolobok-N3_DR     DNA/Kolobok-T2?       (267)    103      69 3156023  
   248    2.9  2.9  0.0  chr6              59812526 59812559   (457500) C Kolobok-N3_DR     DNA/Kolobok-T2?       (267)    103      69 3156023  
   248    2.9  2.9  0.0  chr6              59812566 59812599   (457460) C Kolobok-N3_DR     DNA/Kolobok-T2?       (267)    103      69 3156023  
   248    2.9  2.9  0.0  chr6              59812606 59812639   (457420) C Kolobok-N3_DR     DNA/Kolobok-T2?       (267)    103      69 3156023  
   248    2.9  2.9  0.0  chr6              59812646 59812679   (457380) C Kolobok-N3_DR     DNA/Kolobok-T2?       (267)    103      69 3156023  
   248    2.9  2.9  0.0  chr6              59812686 59812719   (457340) C Kolobok-N3_DR     DNA/Kolobok-T2?       (267)    103      69 3156023  
   248    2.9  2.9  0.0  chr6              59812726 59812759   (457300) C Kolobok-N3_DR     DNA/Kolobok-T2?       (267)    103      69 3156023  
   217    5.9  2.9  0.0  chr6              59812766 59812799   (457260) C Kolobok-N3_DR     DNA/Kolobok-T2?       (267)    103      69 3156023  
   239    5.9  2.9  0.0  chr6              59812806 59812839   (457220) C Kolobok-N3_DR     DNA/Kolobok-T2?       (267)    103      69 3156023  
   215    8.8  2.9  0.0  chr6              59812846 59812879   (457180) C Kolobok-N3_DR     DNA/Kolobok-T2?       (267)    103      69 3156023  
   226    5.9  2.9  0.0  chr6              59812886 59812919   (457140) C Kolobok-N3_DR     DNA/Kolobok-T2?       (267)    103      69 3156023  
   215    8.8  2.9  0.0  chr6              59812926 59812959   (457100) C Kolobok-N3_DR     DNA/Kolobok-T2?       (267)    103      69 3156023  
   272    2.6  2.5  2.5  chr6              59813006 59813045   (457014) C Kolobok-N3_DR     DNA/Kolobok-T2?       (267)    103      64 3156023  
   233   10.0  2.5  0.0  chr6              59813088 59813127   (456932) C Kolobok-N3_DR     DNA/Kolobok-T2?       (269)    101      61 3156024  
   269   15.2  2.2  0.0  chr6              59813253 59813298   (456761) C Kolobok-N3_DR     DNA/Kolobok-T2?       (267)    103      57 3156025  
   275   10.0  2.5  0.0  chr6              59813304 59813343   (456716) C Kolobok-N3_DR     DNA/Kolobok-T2?       (273)     97      57 3156025  
   228    8.8  8.8  0.0  chr6              59813399 59813455   (456604) C Helitron-2_DR     RC/Helitron         (21993)   5419    5358 3156026 *
   231   21.4  0.0  0.0  chr6              59813417 59813472   (456587) + Zisupton-6_DR     DNA/Zisupton           8913   8968 (13148) 3156027  
   211   20.0  0.0  0.0  chr6              59813531 59813580   (456479) + EnSpm-7_DR        DNA/CMC-EnSpm          7122   7171  (3863) 3156028  
   213   17.7  1.6  1.6  chr6              59813740 59813802   (456257) + hAT-N36_DR        DNA/hAT                 162    224  (1516) 3156029 *
   340   19.9  1.0  7.8  chr6              59813762 59813800   (456259) + EnSpm-9_DR        DNA/CMC-EnSpm           674    725  (7895) 3156030  
   227   18.9  1.3  2.7  chr6              59813801 59813876   (456183) C DNA-N43_DR        DNA/TcMar-Fot1        (335)    719     645 3156031  
   340   19.9  1.0  7.8  chr6              59813877 59813910   (456149) + EnSpm-9_DR        DNA/CMC-EnSpm           726    774  (7846) 3156030  
   223   15.4  0.0  0.0  chr6              59813963 59814014   (456045) + DNA9TA1_DR        DNA/CMC-EnSpm          2064   2115  (1218) 3156032 *
   245   17.1  0.5  1.0  chr6              59813973 59814046   (456013) C TDR8B             DNA/hAT-Ac            (278)    685     621 3156033  
   218   33.3  0.0  1.1  chr6              59814047 59814063   (455996) C Dada-tL_DR        DNA/Dada              (508)   9899    9810 3156034  
   214   31.2  3.6  9.5  chr6              59814064 59814130   (455929) C Zisupton-6_DR     DNA/Zisupton        (13235)   8881    8517 3156035 *
   217   19.6  0.0  0.0  chr6              59814116 59814166   (455893) C DNA2-10_DR        DNA                   (785)   2736    2686 3156036 *
   329    5.1  0.0  0.0  chr6              59814122 59814180   (455879) C Rex1-31_DRe       LINE/Rex-Babar        (405)   3128    3070 3156037 *
   955    8.6  0.0 28.8  chr6              59814131 59814358   (455701) + (TG)n             Simple_repeat             2    178     (0) 3156038  
   350   17.4 17.3  3.2  chr6              59814250 59814300   (455759) + EnSpm-N10_DR      DNA/CMC-EnSpm          7091   7192  (2116) 3156039 *
   357    8.8  0.0  0.0  chr6              59814301 59814368   (455691) C EnSpm-21_DR       DNA/CMC-EnSpm        (2170)   6980    6913 3156040  
   350   17.4 17.3  3.2  chr6              59814369 59814446   (455613) + EnSpm-N10_DR      DNA/CMC-EnSpm          7193   7355  (1953) 3156039  
   219   10.5  7.9  0.0  chr6              59814417 59814454   (455605) + Gypsy47-I_DR      LTR/Gypsy               153    193  (4876) 3156041 *
   207   24.3  1.6  8.5  chr6              59814455 59814478   (455581) C TDR8B             DNA/hAT-Ac            (285)    677     620 3156033  
  5167   13.1  5.4  0.8  chr6              59814513 59815408   (454651) + TDR2              DNA/TcMar-Tc1             1    937     (0) 3156042  
  2073   15.0 11.0  3.3  chr6              59815459 59815886   (454173) + hAT-N102B_DR      DNA/hAT-Tip100            1    460   (447) 3156043  
  1758   17.2 23.3  2.5  chr6              59815890 59816455   (453604) C Gypsy-234_DR-LTR  LTR/Gypsy?              (0)    720      40 3156044  
   232    7.5  5.9  3.5  chr6              59816407 59816697   (453362) + ERV1-N3-I_DR      LTR/ERV1               3584   3766   (825) 3156045 *
   305    8.8  0.4  6.8  chr6              59816476 59816564   (453495) + (CA)n             Simple_repeat             1    387    (52) 3156046  
   244    5.8  2.4  5.7  chr6              59816565 59816728   (453331) C Zisupton-7_DR     DNA/Zisupton         (5548)  11534   11376 3156047  
   212    6.7  4.6  5.2  chr6              59816667 59816839   (453220) + ERV1-N3-I_DR      LTR/ERV1               3594   3765   (826) 3156045 *
   309   11.0  2.5  2.5  chr6              59816778 59816935   (453124) C Zisupton-7_DR     DNA/Zisupton         (5548)  11534   11377 3156048  
   305    8.8  0.4  6.8  chr6              59816936 59816945   (453114) + (CA)n             Simple_repeat           388    439     (0) 3156046  
  1724   13.8  4.5  7.6  chr6              59816986 59817407   (452652) + hAT-N102B_DR      DNA/hAT-Tip100          498    907     (0) 3156049  
   210   20.2  6.3  1.7  chr6              59817440 59817455   (452604) C ERV1-N3-I_DR      LTR/ERV1              (796)   3795    3746 3156050  
   241   21.1  0.0  1.3  chr6              59817456 59817532   (452527) + Helitron-2_DR     RC/Helitron           23601  23676  (3736) 3156051  
   241   18.6  0.0  8.7  chr6              59817464 59817485   (452574) + Gypsy82-LTR_Dr    LTR/Gypsy               659    691   (654) 3156052  
   252    2.4  4.8  0.0  chr6              59817486 59817527   (452532) + DNA6-4_DR         DNA                    2112   2155  (1384) 3156053  
   241   18.6  0.0  8.7  chr6              59817528 59817563   (452496) + Gypsy82-LTR_Dr    LTR/Gypsy               692    750   (595) 3156052  
   210   20.2  6.3  1.7  chr6              59817533 59817550   (452509) C ERV1-N3-I_DR      LTR/ERV1              (796)   3745    3680 3156050 *
   232   17.5  1.5  6.2  chr6              59817614 59817680   (452379) C hAT-N47C_DR       DNA/hAT-Tip100       (1188)   1271    1208 3156054  
   231   10.7  3.5  3.5  chr6              59817651 59817708   (452351) + Polinton-4_DR     DNA/Maverick          17908  17965  (2322) 3156055 *
   205   22.3  0.0  6.9  chr6              59817709 59817719   (452340) + TDR8B             DNA/hAT-Ac              674    719   (244) 3156056  
   252   12.9 11.3  0.0  chr6              59817809 59817870   (452189) + Helitron-2_DR     RC/Helitron            6001   6069 (21343) 3156057 *
   312    7.5  0.0  0.0  chr6              59817830 59817882   (452177) + EnSpm-N14_DR      DNA/CMC-EnSpm          3611   3663   (917) 3156058  
   243   16.4  1.4  2.9  chr6              59817883 59817898   (452161) + Zisupton-6_DR     DNA/Zisupton           9441   9508 (12608) 3156059  
   242   19.2  3.1  7.6  chr6              59817899 59817925   (452134) + hAT-N35B_DR       DNA/hAT-Ac              881    972   (640) 3156060  
   269   11.9  9.6  8.1  chr6              59817941 59818013   (452046) C IS3EU-1_DR        DNA/IS3EU            (6694)   2010    1937 3156061 *
   294    8.0  0.0  0.0  chr6              59817966 59818015   (452044) + DNA-N4_DR         DNA                     671    720   (322) 3156062  
   234    5.4  3.6  0.0  chr6              59817978 59818033   (452026) + Zisupton-7_DR     DNA/Zisupton           4661   4718 (12364) 3156063 *
   231   14.0  0.0  8.3  chr6              59818168 59818245   (451814) + Gypsy-23-LTR_DR   LTR/Gypsy               565    636   (580) 3156064  
   528   22.9  3.6 10.4  chr6              59818331 59818530   (451529) C IS3EU-4_DR        DNA/IS3EU             (794)  14235   14087 3156065  
   528   26.3  2.8  1.1  chr6              59818357 59818533   (451526) + Zisupton-6_DR     DNA/Zisupton           8718   8897 (13219) 3156066  
   440   12.5  4.2  0.0  chr6              59818456 59818551   (451508) + hAT-2n1_DR        DNA/hAT-Charlie        1047   1146    (64) 3156067 *
   390   16.1  1.7  6.1  chr6              59818552 59818566   (451493) C ERV1-N3-I_DR      LTR/ERV1              (901)   3656    3577 3156050  
   717   16.9  5.4  6.6  chr6              59818729 59818912   (451147) C DNA-N43_DR        DNA/TcMar-Fot1        (335)    719     538 3156068  
   467    7.8  0.3 20.7  chr6              59818732 59819186   (450873) + (TG)n             Simple_repeat             1    362     (0) 3156069 *
  1053   10.5  1.7 16.4  chr6              59818965 59819234   (450825) C DNA-N43_DR        DNA/TcMar-Fot1        (333)    721     523 3156070  
   311   19.6  1.4  5.7  chr6              59819123 59819165   (450894) C ENSPM-6_DR        DNA/CMC-EnSpm         (840)  31776   31682 3156071 *
   350   11.8  4.7  0.0  chr6              59819166 59819250   (450809) C HATN16_DR         DNA/hAT-Charlie       (160)    784     696 3156072  
   311   19.6  1.4  5.7  chr6              59819251 59819268   (450791) C ENSPM-6_DR        DNA/CMC-EnSpm         (840)  31681   31637 3156071  
  1147   25.7  2.4 26.2  chr6              59819568 59819768   (450291) C EnSpm-N36_DR      DNA/CMC-EnSpm        (2032)   1193     763 3156073  
  1529    7.7  0.0  0.0  chr6              59819769 59819963   (450096) C hAT-N4C_DR        DNA/hAT-Charlie         (0)    195       1 3156074  
  1147   25.7  2.4 26.2  chr6              59819964 59820071   (449988) C EnSpm-N36_DR      DNA/CMC-EnSpm        (2032)    762     527 3156073  
  1805   12.2  2.5  6.9  chr6              59820072 59820389   (449670) + Harbinger-N10_DR  DNA/PIF-Harbinger        23    327     (1) 3156075  
   656   11.7  1.2  1.2  chr6              59820462 59820626   (449433) C Polinton-1_DR     DNA/Maverick          (722)  17763   17599 3156076 *
   767    4.4  0.0  4.3  chr6              59820494 59820818   (449241) + (TG)n             Simple_repeat             1    428   (194) 3156077  
   543    8.2  0.0  0.0  chr6              59820819 59820998   (449061) + Zisupton-7_DR     DNA/Zisupton          11377  11536  (5546) 3156078 *
   611   11.0  0.4  4.8  chr6              59820906 59821203   (448856) C ERV1-N3-I_DR      LTR/ERV1              (825)   3766    3537 3156079 *
   767    4.4  0.0  4.3  chr6              59820999 59821143   (448916) + (TG)n             Simple_repeat           429    622     (0) 3156077  
   441   14.0  6.0  6.6  chr6              59821029 59821227   (448832) + Polinton-4N1_DR   DNA/Maverick           4715   4912  (5524) 3156080 *
  1001   14.9  4.6  0.0  chr6              59821151 59821345   (448714) + DNA-TTAA-3_DR     DNA                     219    422   (757) 3156081  
   632   19.3  1.5  4.5  chr6              59821282 59821417   (448642) C DNA2-16_DR        DNA                  (9757)   8294    8163 3156082 *
  2779    6.9  1.1  1.6  chr6              59821336 59821703   (448356) C SINE2-3_DR        SINE/tRNA-V-RTE         (2)    366       1 3156083  
  1239   14.2  3.7  3.7  chr6              59821704 59821731   (448328) + CryptonV-N4_DR    DNA/Crypton-V          7873   7900  (5593) 3156084  
  1129   23.3  6.9  1.1  chr6              59821740 59822073   (447986) + DNA-TTAA-3_DR     DNA                     578    930   (249) 3156085  
   860   24.0  8.7  1.6  chr6              59821822 59822109   (447950) C CryptonV-N5_DR    DNA/Crypton-V        (7731)  16806   16499 3156086 *
   218    9.3  2.5  5.2  chr6              59822089 59822111   (447948) + Helitron-2_DR     RC/Helitron           23600  23675  (3736) 3156087 *
   232    8.2  6.6  0.0  chr6              59822101 59822161   (447898) C Polinton-1_DR     DNA/Maverick          (798)  17687   17623 3156088 *
   264    5.5  5.5  0.0  chr6              59822112 59822166   (447893) + hAT-N182_DR       DNA/hAT-Ac              737    794  (1166) 3156089  
   279   13.9  0.0  3.8  chr6              59822242 59822253   (447806) + Gypsy82-LTR_Dr    LTR/Gypsy               637    671   (674) 3156090  
   304    1.7  6.9  0.0  chr6              59822254 59822311   (447748) + EnSpm-9_DR        DNA/CMC-EnSpm           711    772  (7848) 3156091 *
   501   29.9  1.9  7.2  chr6              59822267 59822446   (447613) + Zisupton-6_DR     DNA/Zisupton           9211   9459 (12656) 3156092  
   279   13.9  0.0  3.8  chr6              59822312 59822323   (447736) + Gypsy82-LTR_Dr    LTR/Gypsy               672    715   (630) 3156090 *
   639    1.6  0.0  0.0  chr6              59822447 59822528   (447531) C Helitron-2_DR     RC/Helitron          (3735)  23677   23608 3156093  
   531   25.0  6.3  5.5  chr6              59822453 59822706   (447353) C Penelope-1_DR     LINE/Penelope         (458)   3988    3733 3156094 *
  1229   16.6  3.0 19.3  chr6              59822498 59822863   (447196) + EnSpm-N48B_DR     DNA/CMC-EnSpm           671    986  (5973) 3156095 *
  1679   12.3  3.4  2.7  chr6              59822576 59822868   (447191) C HE1_DR1           SINE/tRNA-V-RTE        (25)    377      83 3156096  
   358   28.1  8.6  3.7  chr6              59822905 59823137   (446922) C Kolobok-N3_DR     DNA/Kolobok-T2?       (122)    248       5 3156097  
   229    8.0  1.9  5.9  chr6              59823205 59823257   (446802) C EnSpm-N13_DR      DNA/CMC-EnSpm       (16140)   6009    5959 3156098  
   216   25.4  0.0  0.0  chr6              59823211 59823265   (446794) + LOOPER-N5C_DR     DNA/Kolobok-T2          681    735   (730) 3156099 *
   224   20.8  4.0  4.0  chr6              59823293 59823315   (446744) C EnSpm-N25_DR      DNA/CMC-EnSpm        (4094)    592     518 3156100  
   286   16.3  0.0  0.0  chr6              59823323 59823371   (446688) C ANGEL             DNA/Kolobok             (0)    309     261 3156101 *
   302    9.2  1.5  0.0  chr6              59823368 59823432   (446627) + hAT-N159_DR       DNA/hAT-Ac             1447   1512   (310) 3156102 *
   319    5.1  1.7  0.0  chr6              59823379 59823437   (446622) C Rex1-31_DRe       LINE/Rex-Babar        (421)   3112    3053 3156103  
   261   12.1  1.0 11.8  chr6              59823448 59823481   (446578) C EnSpm-21_DR       DNA/CMC-EnSpm        (2178)   6972    6880 3156104  
   444   15.3  1.0  0.0  chr6              59823678 59823775   (446284) C Helitron-2_DR     RC/Helitron          (3706)  23706   23608 3156105  
   407   30.7  0.3 10.7  chr6              59823693 59824013   (446046) C Zisupton-6_DR     DNA/Zisupton        (13169)   8947    8657 3156106 *
   284    8.7  2.1 14.3  chr6              59823971 59824064   (445995) C Rex1-31_DRe       LINE/Rex-Babar        (418)   3115    3032 3156107 *
   229   18.1  0.0  6.6  chr6              59824176 59824240   (445819) + hAT-N35B_DR       DNA/hAT-Ac              854    914   (698) 3156108 *
   272    8.8  1.7  3.5  chr6              59824185 59824243   (445816) + DNA-N43_DR        DNA/TcMar-Fot1          525    582   (472) 3156109  
   224   19.0  0.0  0.0  chr6              59824193 59824250   (445809) + hAT-N47C_DR       DNA/hAT-Tip100         1201   1258  (1201) 3156110 *
   328   26.3  0.0  9.4  chr6              59824203 59824353   (445706) C Zisupton-6_DR     DNA/Zisupton        (13235)   8881    8744 3156111  
   338   21.8  0.5 12.4  chr6              59824354 59824373   (445686) + HATN16_DR         DNA/hAT-Charlie         740    849    (95) 3156112  
   260    0.0  0.0  0.0  chr6              59824638 59824675   (445384) C ERV1-N6-I_DR      LTR/ERV1              (365)   4138    4101 3156113  
   230   13.5  0.0  0.0  chr6              59825144 59825174   (444885) + MuDR-N2_DR        DNA/MULE-MuDR            58     88   (235) 3156114  
   240   22.4  0.0  0.0  chr6              59825175 59825232   (444827) C Kolobok-1N2_DR    DNA/Kolobok-T2          (0)    690     633 3156115  
  3038    6.3  0.0  0.8  chr6              59825241 59825625   (444434) + TC1DR3            DNA/TcMar-Tc1             2    383   (842) 3156116  
  1143    7.7  2.2  6.9  chr6              59826116 59826296   (443763) + DNA-8-17_DR       DNA/Zisupton              1    173  (1247) 3156117  
  4427   12.7 12.6  0.9  chr6              59826302 59827191   (442868) + DNA-8-17_DR       DNA/Zisupton            428   1420     (0) 3156118  
   512   13.2  0.0  0.0  chr6              59827197 59827272   (442787) + Harbinger-N16B_DR DNA/PIF-Harbinger         1     76  (2369) 3156119  
   768   15.2 26.3  0.0  chr6              59827323 59827520   (442539) C Kolobok-N5_DR     DNA/Kolobok-T2?       (150)    335      86 3156120  
   401   16.3  7.8  3.8  chr6              59829072 59829173   (440886) C NonLTR-1C_DR      Retroposon            (636)    575     470 3156121  
   291   10.0  0.0  0.0  chr6              59829455 59829514   (440545) + ENSPM-6_DR        DNA/CMC-EnSpm         31652  31711   (905) 3156122 *
   310   14.6  0.0  8.7  chr6              59829475 59829549   (440510) C EnSpm-9_DR        DNA/CMC-EnSpm        (7850)    770     702 3156123  
   495    3.2  1.6  0.0  chr6              59829693 59829754   (440305) + DNA-8-10_DR       DNA                       1     63   (171) 3156124 *
   497   11.6  0.0  0.0  chr6              59829751 59829819   (440240) + Harbinger-4N1C_DR DNA/PIF-Harbinger        35    103  (1103) 3156125 *
  8170    4.7  0.5  0.9  chr6              59829816 59830836   (439223) + Harbinger-4N1C_DR DNA/PIF-Harbinger       184   1200     (6) 3156126  
   205   33.2  0.7 10.8  chr6              59830716 59830857   (439202) + ENSPM-6_DR        DNA/CMC-EnSpm          7277   7405 (25211) 3156127 *
   308   14.1  4.2  1.4  chr6              59831418 59831489   (438570) C DNA-6-N5B_DR      DNA                  (1045)   2478    2405 3156128 *
   315   10.9  0.0  0.0  chr6              59831436 59831499   (438560) + Rex1-31_DRe       LINE/Rex-Babar         3053   3116   (417) 3156129 *
   334   11.3  1.4  0.0  chr6              59831447 59831517   (438542) C LOOPERN2_DR       DNA/Kolobok-T2        (464)    911     840 3156130  
   210   20.9  0.0  0.0  chr6              59831629 59831641   (438418) C Dada-tL_DR        DNA/Dada             (3168)   7239    7197 3156131  
   215    3.3  0.0  0.0  chr6              59831642 59831671   (438388) C Tx1-25_DR         LINE/L1-Tx1          (4462)    980     951 3156132  
   254   10.6  0.0 10.5  chr6              59831749 59831864   (438195) C EnSpm-N14_DR      DNA/CMC-EnSpm         (915)   3665    3561 3156133 *
   505    9.2  1.1  4.5  chr6              59831769 59831986   (438073) C ERV1-N3-I_DR      LTR/ERV1              (825)   3766    3590 3156134  
   214   32.1  6.2  5.7  chr6              59834276 59834483   (435576) C EnSpm-N13_DR      DNA/CMC-EnSpm       (17687)   4462    4254 3156135 *
   634   20.6 23.0  0.0  chr6              59834299 59834546   (435513) C ANGEL             DNA/Kolobok             (4)    305       1 3156136  
   287   15.8  0.0  5.3  chr6              59834494 59834553   (435506) C hAT-N134_DR       DNA/hAT?              (273)    792     736 3156137 *
   218   24.6  3.5  0.0  chr6              59834506 59834562   (435497) C DNA6-1_DR         DNA/hAT-hAT5          (580)    569     511 3156138 *
   519   19.1  5.8  4.3  chr6              59834934 59835070   (434989) C Harbinger-3N2_DR  DNA/PIF-Harbinger      (72)    200      62 3156139  
   629   16.8  1.9  0.0  chr6              59835198 59835304   (434755) C HATN12B_DR        DNA/hAT-Ac              (0)    695     587 3156140  
   421   16.4  7.9  3.8  chr6              59835382 59835508   (434551) C DNA-2-30_DR       DNA                   (228)    160      29 3156141 *
   747   19.5  5.5  1.4  chr6              59835491 59835848   (434211) C hAT-N126_DR       DNA/hAT-Ac             (99)    596       7 3156140  
   211   18.6  0.0  4.7  chr6              59836024 59836068   (433991) + hAT-24N1_DR       DNA/hAT-Ac              661    703   (824) 3156142  
  2721    7.3  6.3  0.0  chr6              59836326 59836720   (433339) + HATN1_DR          DNA/hAT                   6    425     (2) 3156143  
  1352    9.8  2.9  0.5  chr6              59836725 59836929   (433130) C TDR19             DNA/hAT-Charlie         (0)    405     196 3156144  
   214   21.8  4.1  5.6  chr6              59836868 59836940   (433119) C CryptonV-N5_DR    DNA/Crypton-V       (21468)   3069    2998 3156145 *
  1096   12.8 15.0  0.4  chr6              59837054 59837280   (432779) + DNA-TA-5_DR       DNA/TcMar-Tigger        699    958     (0) 3156146  
  2179    9.8 13.1  0.2  chr6              59838220 59838607   (431452) C piggyBac-N3_DR    DNA/PiggyBac            (0)    438       1 3156147  
   206   14.6  0.0  2.1  chr6              59839072 59839120   (430939) C Rex1-31_DRe       LINE/Rex-Babar        (402)   3131    3084 3156148  
   206   12.8  0.0  0.0  chr6              59839084 59839109   (430950) C DNA2-10_DR        DNA                   (795)   2726    2701 3156149  
   572   19.0 25.4  0.7  chr6              59839110 59839326   (430733) + DNA-5-3_DR        DNA/hAT-hAT5              1    270   (263) 3156150  
   701   13.6  2.5  0.8  chr6              59839378 59839496   (430563) C Harbinger-5N1B_DR DNA/PIF-Harbinger       (0)   1946    1826 3156151  
   298   18.1  4.0  4.0  chr6              59839487 59839561   (430498) C Mariner-N5B_DR    DNA/TcMar            (4308)   5136    5062 3156152 *
   606   22.7  2.8  6.4  chr6              59839497 59839550   (430509) + DNA2-6_DR         DNA/CMC-EnSpm           833    990  (2095) 3156153  
  1090   13.9 14.0  8.0  chr6              59839565 59839907   (430152) C CryptonV-1_DR     DNA/Crypton-V        (8622)   9251    8890 3156154  
   212   20.9  4.0 12.1  chr6              59840008 59840132   (429927) + Ginger1-2_DR      DNA/Ginger-1           4933   5048  (1574) 3156155 *
   366   10.6  2.5  4.3  chr6              59840048 59840070   (429989) C Helitron-2_DR     RC/Helitron         (21259)   6153    6038 3156156  
   371    7.5  1.1  1.1  chr6              59840071 59840165   (429894) + Zisupton-7_DR     DNA/Zisupton          11372  11466  (5616) 3156157 *
   426   13.3  0.0  0.9  chr6              59840083 59840188   (429871) + hAT-2n1_DR        DNA/hAT-Charlie        1048   1152    (58) 3156158  
   330   27.2  9.6  0.0  chr6              59840690 59840825   (429234) C ANGEL             DNA/Kolobok           (125)    184      36 3156159  
   201    8.2  9.4  7.4  chr6              59840806 59840858   (429201) + DIRS-1D-I_DR      LTR/Ngaro              3068   3121  (2920) 3156160 *
   268    0.0  0.0  0.0  chr6              59841158 59841194   (428865) + (ATG)n            Simple_repeat             2     38     (0) 3156161  
   238   21.2  2.9  5.9  chr6              59841159 59841228   (428831) + Dada-tL_DR        DNA/Dada               7179   7246  (3161) 3156162 *
   220    6.1  0.0  0.0  chr6              59841307 59841339   (428720) C DNA8-26_DR        DNA                  (3010)   1520    1488 3156163  
   342   25.6  6.8  0.0  chr6              59841961 59842077   (427982) C CryptonV-N5_DR    DNA/Crypton-V        (7574)  16963   16839 3156164 *
   558   22.0 30.7  1.3  chr6              59841977 59842220   (427839) + hAT-N198_DR       DNA/hAT-Charlie         873   1187   (212) 3156165  
   480   22.8 30.1  2.7  chr6              59842221 59842332   (427727) C Merlin-1_DR       DNA/Merlin           (8505)   2022    1572 3156166  
   414    9.3 12.4  0.0  chr6              59842265 59842361   (427698) C EnSpm-N14_DR      DNA/CMC-EnSpm         (942)   3638    3530 3156167 *
   310   13.7  2.0  0.0  chr6              59842874 59842924   (427135) + DNA-2-30_DR       DNA                      32     83   (305) 3156168  
   223   21.4  3.6  0.0  chr6              59842880 59842935   (427124) + DNA-8-26_DR       DNA/hAT-Tip100         1382   1439   (735) 3156169 *
   607   23.2 15.6  4.0  chr6              59842937 59843205   (426854) C ANGEL             DNA/Kolobok             (9)    300       2 3156170  
   202   24.5  0.0  4.1  chr6              59843163 59843213   (426846) C Helitron-2_DR     RC/Helitron         (15245)  12167   12119 3156171 *
 14699    1.9  4.6  0.3  chr6              59843276 59845024   (425035) + Harbinger-5N1_DR  DNA/PIF-Harbinger         1   1823     (0) 3156172  
   221   14.4  8.3  6.1  chr6              59845948 59846043   (424016) + LOOPER-N5B_DR     DNA/Kolobok-T2         1070   1167   (373) 3156173 *
   317    6.9  0.0  1.7  chr6              59845977 59846035   (424024) + Rex1-31_DRe       LINE/Rex-Babar         3052   3109   (424) 3156174 *
   335   25.0  4.0  0.0  chr6              59845991 59846090   (423969) C SAT-23_DR         Satellite            (3974)    730     627 3156175 *
  1699   17.3 12.5  0.7  chr6              59846038 59846444   (423615) C HATN10_DR         DNA/hAT-Ac              (0)    455       1 3156176  
   214   19.4  3.3  9.3  chr6              59846044 59846054   (424005) C TDR8B             DNA/hAT-Ac            (243)    719     635 3156177 *
   298   17.4  4.4  5.6  chr6              59846386 59846476   (423583) C DNA7-N1_DR        DNA/Zisupton         (1038)   9379    9290 3156178  
   289   19.4  5.1  5.1  chr6              59846412 59846509   (423550) C TDR8B             DNA/hAT-Ac            (249)    714     617 3156179 *
   274   25.8 12.3  1.5  chr6              59846445 59846470   (423589) + DNA8-26_DR        DNA                    1481   1519  (3011) 3156180 *
  1447   12.2  1.1  0.3  chr6              59846471 59846696   (423363) + TDR19             DNA/hAT-Charlie           1    396     (9) 3156181  
  3572   14.4  5.0  2.5  chr6              59846818 59847491   (422568) + DNA-1-7_DR        DNA/PIF-Harbinger         1    691   (747) 3156182  
   248   14.9  1.3  6.7  chr6              59847443 59847521   (422538) C CryptonV-N2_DR    DNA/Crypton-V        (4445)  12193   12119 3156183 *
   664   14.2  8.8  0.0  chr6              59847526 59847638   (422421) + DNA-1-7_DR        DNA/PIF-Harbinger      1316   1438     (0) 3156184  
   212   18.6  3.4  0.0  chr6              59848351 59848409   (421650) + Helitron-2_DR     RC/Helitron            6015   6075 (21337) 3156185 *
   213   17.0  1.9  0.0  chr6              59848373 59848425   (421634) C ENSPM-6_DR        DNA/CMC-EnSpm       (17722)  14894   14841 3156186  
   261   20.8  1.1  2.2  chr6              59849133 59849165   (420894) + Polinton-4_DR     DNA/Maverick          17080  17147  (3140) 3156187  
   224   17.2  0.0  0.0  chr6              59849166 59849229   (420830) C EnSpm-21_DR       DNA/CMC-EnSpm        (2171)   6979    6916 3156188  
   220   14.5 21.0  0.0  chr6              59850400 59850461   (419598) C BHIKHARI-4-I_DR   LTR/ERV1             (4250)    690     616 3156189  
   519   12.8  6.4  0.0  chr6              59850603 59850680   (419379) + TDR22             DNA                       2     84  (1171) 3156190 *
  1776   18.2 16.4  1.9  chr6              59850679 59851148   (418911) + TDR22             DNA                     214    750   (505) 3156191  
   233    7.1  0.0  0.0  chr6              59851134 59851175   (418884) C LTR-19_DR-LTR     LTR                  (1005)    357     316 3156192 *
   262   10.9  7.7  1.4  chr6              59851141 59851205   (418854) C EnSpm-N14_DR      DNA/CMC-EnSpm         (968)   3612    3544 3156193 *
   408   15.2 20.0  2.7  chr6              59851185 59851206   (418853) + Merlin-2_DR       DNA/Merlin             6489   6526  (7395) 3156194  
  1520    9.3 15.6  1.6  chr6              59851207 59851532   (418527) C HATN1_DR          DNA/hAT                 (1)    426      56 3156195  
   364   17.2 25.9 12.0  chr6              59851535 59851675   (418384) + TDR22B            DNA                    1087   1254     (1) 3156196  
   291   15.4  6.2  0.0  chr6              59852580 59852644   (417415) + Kolobok-N16_DR    DNA/Kolobok?            110    178  (1064) 3156197  
   609   23.5  1.2  1.2  chr6              59852723 59852886   (417173) + L2-33_DRe         LINE/L2                1131   1294   (154) 3156198  
   471   14.0  3.2  2.1  chr6              59852880 59852974   (417085) + SINE_DR1          SINE                    100    195    (63) 3156199 *
   288    9.2 12.1  1.4  chr6              59853035 59853100   (416959) + Polinton-4_DR     DNA/Maverick          17075  17147  (3140) 3156200 *
   300   19.8  0.0  2.6  chr6              59853052 59853129   (416930) + DNA-6-N5B_DR      DNA                    2402   2477  (1046) 3156201  
   288   19.6  0.0  0.0  chr6              59853106 59853156   (416903) + Kolobok-N16_DR    DNA/Kolobok?           1043   1093   (149) 3156202 *
   263   18.9  1.8  3.7  chr6              59853219 59853273   (416786) + Kolobok-N5_DR     DNA/Kolobok-T2?          70    123   (362) 3156203  
   214   11.1  0.0  3.2  chr6              59854681 59854745   (415314) C Helitron-2_DR     RC/Helitron         (21302)   6110    6048 3156204 *
   248   14.8  4.9  0.0  chr6              59854694 59854754   (415305) C Rex1-31_DRe       LINE/Rex-Babar        (412)   3121    3058 3156205 *
   332   27.5  3.3  9.2  chr6              59854697 59854859   (415200) + Zisupton-1_DR     DNA/Zisupton           9068   9374 (12742) 3156206  
   213   19.0  7.6  0.0  chr6              59854746 59854756   (415303) + hAT-N48B_DR       DNA/hAT-Ac             1596   1677   (463) 3156207 *
   293    6.2  0.0 15.2  chr6              59854860 59854935   (415124) + IS3EU-1_DR        DNA/IS3EU              1906   1971  (6733) 3156208 *
   350    5.0 11.1  1.1  chr6              59854869 59854949   (415110) + EnSpm-N14_DR      DNA/CMC-EnSpm          3546   3634   (946) 3156209  
   332   27.5  3.3  9.2  chr6              59854950 59854980   (415079) + Zisupton-1_DR     DNA/Zisupton           9375   9436 (12680) 3156206  
   209    4.8  4.8  0.0  chr6              59855544 59855585   (414474) C Merlin-1_DR       DNA/Merlin           (2991)   7536    7493 3156210 *
   216    8.3  0.0  2.1  chr6              59855549 59855597   (414462) C EnSpm-N36_DR      DNA/CMC-EnSpm        (1941)   1284    1237 3156211  
   201   14.6  0.0  5.5  chr6              59855555 59855612   (414447) + hAT-2_DR          DNA/hAT-Charlie        2425   2479    (57) 3156212 *
   217   10.3  1.4 18.0  chr6              59855704 59855774   (414285) + Zisupton-N1_DR    DNA/Zisupton           1389   1449  (1865) 3156213 *
   302   10.4  0.0  5.2  chr6              59855723 59855783   (414276) + hAT-N48C_DR       DNA/hAT-Ac             1680   1737   (562) 3156214  
   251   14.3  0.0  2.9  chr6              59855738 59855809   (414250) C HATN16_DR         DNA/hAT-Charlie       (159)    785     716 3156215 *
   369   20.8  9.1  0.0  chr6              59855998 59856074   (413985) + hAT-N187_DR       DNA/hAT-Charlie         964   1047   (130) 3156216  
   218   12.2 28.6  6.3  chr6              59856002 59856106   (413953) C hAT-25N1_DR       DNA/hAT-Charlie       (802)    203      77 3156217 *
   894   14.8  8.0  0.0  chr6              59856197 59856358   (413701) C DNA-8-4_DR        DNA/hAT-Ac              (2)   2566    2392 3156218  
  1578   21.9  7.1 22.2  chr6              59856360 59856682   (413377) + hAT-N114_DR       DNA/hAT-Ac              638   1070  (1281) 3156219  
  2731    9.5  0.3  0.3  chr6              59856683 59857061   (412998) C DNA-AT-1_DR       DNA                     (0)    392      14 3156220  
  1578   21.9  7.1 22.2  chr6              59857062 59857447   (412612) + hAT-N114_DR       DNA/hAT-Ac             1071   1590   (761) 3156219  
   242    6.2  0.0  0.0  chr6              59857430 59857493   (412566) + Polinton-1_DR     DNA/Maverick          17598  17661   (824) 3156221 *
   431   23.9  0.0  0.0  chr6              59857437 59857545   (412514) C DNA6-6_DR         DNA                  (1277)  10004    9896 3156222  
   401   14.1  2.3  1.1  chr6              59857532 59857617   (412442) C hAT-N57_DR        DNA/hAT-Ac             (38)   1248    1162 3156223 *
   200   23.4  1.6  3.3  chr6              59858000 59858061   (411998) C hAT-N50B_DR       DNA/hAT-Ac            (316)    432     372 3156224  
   460   13.5  1.4  0.0  chr6              59858063 59858136   (411923) C DNA6-9_DR         DNA/hAT-hAT5            (0)    694     620 3156225  
  1919   14.9  3.6  0.0  chr6              59858139 59858446   (411613) + hAT-N23_DR        DNA/hAT-Ac                1    319  (1419) 3156226  
   470   22.0  4.4  2.9  chr6              59858434 59858453   (411606) + Dada-U1B_DR       DNA/Dada               4274   4295  (5233) 3156227 *
   934    6.8  0.0  0.0  chr6              59858454 59858570   (411489) + hAT-N32B_DR       DNA/hAT-Charlie           1    117   (314) 3156228  
  2883    5.7  0.3  0.0  chr6              59858571 59858938   (411121) + Merlin-N1_DR      DNA/Merlin                1    369     (0) 3156229  
  1636    9.3  4.4  0.4  chr6              59858977 59859224   (410835) + hAT-N32B_DR       DNA/hAT-Charlie         174    431     (0) 3156230  
  3475   17.6 23.0  0.6  chr6              59859244 59860182   (409877) + hAT-N23_DR        DNA/hAT-Ac              363   1510   (228) 3156231  
   415   16.1 27.1  1.6  chr6              59860212 59860231   (409828) C DNA6-9B_DR        DNA/hAT-hAT5           (89)    975     918 3156232  
  2040   19.1  7.3  1.3  chr6              59860232 59860682   (409377) + DNA2-32B_DR       DNA/hAT                   4    481   (648) 3156233  
   745   11.6 24.5  0.0  chr6              59860693 59860839   (409220) + DNA2-32B_DR       DNA/hAT                 636    818   (311) 3156234  
   382   20.8 12.5  0.0  chr6              59860855 59860950   (409109) + HATN1_DR          DNA/hAT                 320    427     (0) 3156235  
   454   22.6  6.0  0.8  chr6              59861334 59861449   (408610) C DNA6-9_DR         DNA/hAT-hAT5          (468)    226     105 3156225  
   286   21.1  0.0  0.0  chr6              59861810 59861904   (408155) C Helitron-2_DR     RC/Helitron         (21305)   6107    6013 3156236 *
   784    7.0  0.0  5.9  chr6              59861820 59861926   (408133) + Polinton-4N1_DR   DNA/Maverick           4724   4824  (5612) 3156237  
   238   13.3  2.1  2.4  chr6              59861838 59861855   (408204) C EnSpm-21_DR       DNA/CMC-EnSpm        (2172)   6978    6914 3156238 *
   440   11.2  1.8  1.8  chr6              59861856 59861964   (408095) + Helitron-2_DR     RC/Helitron           23608  23716  (3696) 3156239  
   278   18.2 20.0  0.8  chr6              59861970 59862074   (407985) C TDR23             DNA                   (115)   1032     908 3156240  
   256   19.8  0.0  8.9  chr6              59862131 59862191   (407868) + EnSpm-9_DR        DNA/CMC-EnSpm           712    767  (7853) 3156241  
   207   23.4  0.0  0.0  chr6              59862152 59862215   (407844) C EnSpm-21_DR       DNA/CMC-EnSpm        (2179)   6971    6908 3156242 *
   206    7.3  5.9  0.0  chr6              59862300 59862367   (407692) + EnSpm-N46_DR      DNA/CMC-EnSpm?         2197   2268  (1472) 3156243 *
   356   26.0  1.1 12.8  chr6              59862317 59862603   (407456) C Zisupton-6_DR     DNA/Zisupton        (13234)   8882    8626 3156244  
   202   19.5  0.0  3.7  chr6              59862368 59862383   (407676) + DNA9-5_DR         DNA                    3013   3093  (1834) 3156245 *
   781   16.2  0.0  5.8  chr6              59862459 59862622   (407437) + Zisupton-7_DR     DNA/Zisupton          11376  11530  (5552) 3156246  
   219   23.4  3.6  0.0  chr6              59862538 59862648   (407411) C Helitron-2_DR     RC/Helitron         (21303)   6109    5995 3156247 *
   232   13.5 15.0  1.5  chr6              59862726 59862785   (407274) C Helitron-2_DR     RC/Helitron          (3698)  23714   23647 3156248 *
   253   14.0  1.7  1.7  chr6              59862735 59862792   (407267) C hAT-N182_DR       DNA/hAT-Ac           (1155)    805     748 3156249 *
   290   19.6  7.7  8.6  chr6              59862745 59862861   (407198) + EnSpm-N36_DR      DNA/CMC-EnSpm          1234   1349  (1876) 3156250 *
  1599    2.0  2.0  0.0  chr6              59862830 59863026   (407033) + L2-2_DRe          LINE/L2                4038   4238     (0) 3156251  
   528   26.6 23.9  1.9  chr6              59863092 59863246   (406813) C DNA-5-4_DR        DNA                   (227)    845     345 3156252  
   751   24.7  5.5  2.5  chr6              59863247 59863520   (406539) C CryptonV-N2_DR    DNA/Crypton-V        (5000)  11638   11357 3156253  
   486   26.6 10.7  3.3  chr6              59863309 59863561   (406498) C hAT-N131_DR       DNA/hAT-Ac            (595)   1469    1199 3156254 *
   546   21.9  6.6  2.6  chr6              59863381 59863563   (406496) + Mariner-N5B_DR    DNA/TcMar              6941   7130  (2314) 3156255  
   378   10.7  0.0  0.0  chr6              59863566 59863621   (406438) C DNA-5-4_DR        DNA                  (1015)     57       2 3156252 *
   433   32.3  6.5  2.5  chr6              59863591 59863604   (406455) C IS3EU-4_DR        DNA/IS3EU             (114)  14915   14450 3156256  
   675   13.6  0.0  5.4  chr6              59863605 59863721   (406338) + Helitron-2_DR     RC/Helitron            5995   6105 (21307) 3156257  
   545    6.5  0.0  0.0  chr6              59863622 59863774   (406285) C Zisupton-7_DR     DNA/Zisupton         (5556)  11526   11374 3156258 *
   654    6.5  0.0  1.4  chr6              59863639 59863914   (406145) + (CA)n             Simple_repeat             1    272     (0) 3156259 *
  1257   31.0  0.6  6.5  chr6              59863740 59864452   (405607) + Zisupton-6_DR     DNA/Zisupton           8393   8938 (13178) 3156260  
   959   34.3  0.2 13.2  chr6              59864013 59864693   (405366) C Zisupton-6_DR     DNA/Zisupton        (13178)   8938    8393 3156260 *
   407   10.8  0.0 16.1  chr6              59864527 59864543   (405516) C ERV1-N3-I_DR      LTR/ERV1              (825)   3766    3608 3156261 *
   419   14.7  0.6  7.0  chr6              59864544 59864711   (405348) + Zisupton-7_DR     DNA/Zisupton          11377  11534  (5548) 3156262 *
   529    9.3  5.9  2.4  chr6              59864608 59864742   (405317) C ENSPM-6_DR        DNA/CMC-EnSpm         (843)  31773   31672 3156263  
   301   22.2  0.0  3.7  chr6              59865146 59865229   (404830) + DNA6-6_DR         DNA                    9920  10000  (1281) 3156264  
   238   23.5  5.9  0.0  chr6              59865163 59865247   (404812) C EnSpm-N46_DR      DNA/CMC-EnSpm?       (1468)   2272    2183 3156265 *
   211   22.0  1.1  3.3  chr6              59865166 59865259   (404800) + ENSPM-6_DR        DNA/CMC-EnSpm         14864  14955 (17661) 3156266 *
   227   10.4  0.0  0.0  chr6              59865328 59865375   (404684) C Polinton-4_DR     DNA/Maverick         (2341)  17946   17899 3156267 *
   286    9.8  0.0  8.1  chr6              59865334 59865400   (404659) C hAT-N159_DR       DNA/hAT-Ac            (323)   1499    1438 3156268  
  1916   12.0 10.4  3.8  chr6              59865417 59865840   (404219) C P-1N3_DR          DNA/P                   (0)   1687    1237 3156269  
  6023   10.1  8.0  0.6  chr6              59865844 59866849   (403210) C HARBINGERN3B_DR   DNA/PIF-Harbinger       (4)   1080       1 3156270  
  2699   15.4 39.0  0.4  chr6              59866855 59867743   (402316) C P-1N3_DR          DNA/P                 (454)   1233       3 3156269  
 18410    1.0  0.6  0.1  chr6              59867764 59869897   (400162) + P-1N2_DR          DNA/P                     1   2146     (0) 3156271  
   226    4.7  0.0  0.0  chr6              59869948 59869990   (400069) + Merlin-1_DR       DNA/Merlin             7473   7515  (3012) 3156272 *
   242    0.0  0.0  0.0  chr6              59869953 59869992   (400067) + EnSpm-21_DR       DNA/CMC-EnSpm          6291   6330  (2820) 3156273  
   229    8.7  0.0  2.2  chr6              59869957 59870003   (400056) C EnSpm-N10_DR      DNA/CMC-EnSpm        (2091)   7217    7172 3156274 *
  3474   16.4  9.3  5.8  chr6              59870192 59871071   (398988) + hAT-N188_DR       DNA/hAT-hAT5           1060   1968     (0) 3156275  
   326   23.3  0.7 11.4  chr6              59871072 59871157   (398902) C Helitron-2_DR     RC/Helitron         (21318)   6094    6024 3156276  
   300   22.4  0.9  0.0  chr6              59871075 59871181   (398878) C Zisupton-6_DR     DNA/Zisupton        (12643)   9473    9366 3156277 *
   375   17.5  0.0 10.7  chr6              59871099 59871181   (398878) C Polinton-1_DR     DNA/Maverick          (746)  17739   17665 3156278  
   259   22.4  0.0  3.9  chr6              59871182 59871199   (398860) + hAT-2n1_DR        DNA/hAT-Charlie        1072   1153    (57) 3156279  
   403   16.5  0.0  0.0  chr6              59871409 59871493   (398566) + EnSpm-7_DR        DNA/CMC-EnSpm          7085   7169  (3865) 3156280  
   376   14.6  0.0  0.0  chr6              59871423 59871511   (398548) C EnSpm-N14_DR      DNA/CMC-EnSpm         (937)   3643    3555 3156281 *
   320   26.3  3.0  0.2  chr6              59871512 59871569   (398490) + Zisupton-7_DR     DNA/Zisupton          11409  11522  (5560) 3156282  
   263    7.5  3.0  0.0  chr6              59871570 59871636   (398423) + Polinton-1_DR     DNA/Maverick          17586  17654   (831) 3156283 *
   335   32.9  1.5 10.3  chr6              59871582 59871790   (398269) C Zisupton-6_DR     DNA/Zisupton        (13207)   8909    8496 3156277  
   410   11.9  0.0  1.2  chr6              59871791 59871875   (398184) C ENSPM-6_DR        DNA/CMC-EnSpm       (18580)  14036   13953 3156284 *
   914    8.2  0.0 27.0  chr6              59871812 59872046   (398013) C DNA-N43_DR        DNA/TcMar-Fot1        (337)    717     533 3156285  
   447    1.0  0.0  0.0  chr6              59871955 59872057   (398002) + Zisupton-7_DR     DNA/Zisupton          11373  11475  (5607) 3156286 *
   385   12.4  0.0  0.9  chr6              59871960 59872073   (397986) + hAT-2n1_DR        DNA/hAT-Charlie        1043   1155    (55) 3156287 *
   219   25.0  0.0  0.0  chr6              59872074 59872129   (397930) + RTEX-1_DR         LINE/RTE-X             3404   3459  (1273) 3156288  
   214   30.9  0.0  0.0  chr6              59872198 59872291   (397768) C EnSpm-21_DR       DNA/CMC-EnSpm        (2204)   6946    6853 3156289  
   318   26.4  2.4  1.6  chr6              59872764 59872890   (397169) + hAT-N90_DR        DNA/hAT-Charlie          83    210  (1613) 3156290  
   282   20.3  5.6  8.6  chr6              59872887 59872994   (397065) + hAT-N90_DR        DNA/hAT-Charlie        1273   1377   (446) 3156291 *
   319   24.7  0.0  1.2  chr6              59873235 59873320   (396739) + hAT-N90_DR        DNA/hAT-Charlie        1720   1804    (19) 3156292  
  2722    5.8  1.7  0.0  chr6              59873491 59873852   (396207) C SINE2-3_DR        SINE/tRNA-V-RTE         (0)    368       1 3156293  
   880   15.8  2.1  2.1  chr6              59873853 59873880   (396179) C EnSpm-N11_DR      DNA/CMC-EnSpm        (3784)   1569    1542 3156294  
   258   15.2  2.1  9.1  chr6              59873865 59873958   (396101) C Gypsy-31-LTR_DR   LTR/Gypsy             (763)    191     104 3156295 *
   288    8.8  0.0  1.8  chr6              59873894 59873951   (396108) C ENSPM-6_DR        DNA/CMC-EnSpm         (827)  31789   31733 3156296  
   245   17.3  0.0  7.8  chr6              59873908 59873976   (396083) C Zisupton-1_DR     DNA/Zisupton          (511)   9118    9055 3156297 *
   283   17.6  1.3  1.3  chr6              59873952 59873964   (396095) + hAT-N202_DR       DNA/hAT-Tip100          110    180  (1705) 3156298  
   282   30.8  5.9  8.0  chr6              59874155 59874179   (395880) + IS3EU-4_DR        DNA/IS3EU             14074  14317   (707) 3156299  
   463   30.9  4.9  0.4  chr6              59874180 59874403   (395656) + Zisupton-6_DR     DNA/Zisupton           8685   8918 (13198) 3156300  
   386   13.1  2.4  0.0  chr6              59874342 59874425   (395634) + Helitron-2_DR     RC/Helitron           23612  23697  (3715) 3156301 *
   407   12.5  0.0  0.0  chr6              59874404 59874414   (395645) C ERV1-N3-I_DR      LTR/ERV1              (887)   3704    3601 3156302  
   372   15.7  3.2  9.2  chr6              59874426 59874458   (395601) C Gypsy-31-LTR_DR   LTR/Gypsy             (797)    134      39 3156303  
   216   24.7  2.6  0.0  chr6              59874762 59874838   (395221) + HE1_DR1           SINE/tRNA-V-RTE         167    245   (157) 3156304 *
   421   16.2  5.4  0.0  chr6              59874780 59874890   (395169) C Polinton-1_DR     DNA/Maverick          (706)  17779   17663 3156305  
   388   14.1  1.6  3.2  chr6              59874799 59874923   (395136) + Zisupton-7_DR     DNA/Zisupton          11383  11505  (5577) 3156306 *
   573    9.5 17.9  0.7  chr6              59875063 59875179   (394880) + DNA-N28_DR        DNA/PIF-Harbinger         5    141   (424) 3156307  
   846   18.2 25.0  2.4  chr6              59875200 59875475   (394584) + DNA-5-7_DR        DNA/hAT-hAT5            200    536   (138) 3156308  
   324   12.2  1.4  0.0  chr6              59875743 59875816   (394243) C EnSpm-N46_DR      DNA/CMC-EnSpm?       (1450)   2290    2216 3156309 *
   333   23.1  0.0  9.0  chr6              59875762 59875918   (394141) + Gypsy82-LTR_Dr    LTR/Gypsy               671    814   (531) 3156310  
   269   19.2  7.1 13.1  chr6              59875919 59875971   (394088) C DNA-N43_DR        DNA/TcMar-Fot1        (339)    715     517 3156311  
   299   22.2  6.1  4.5  chr6              59876059 59876190   (393869) C Helitron-2_DR     RC/Helitron         (21250)   6162    6029 3156312 *
   347   14.8  2.5  0.0  chr6              59876114 59876194   (393865) + (CGTG)n           Simple_repeat             1     83     (0) 3156313  
   287   18.1  1.9  0.9  chr6              59876196 59876210   (393849) + Zisupton-7_DR     DNA/Zisupton          11390  11496  (5586) 3156314  
   289   18.8  0.0  0.0  chr6              59876277 59876360   (393699) + (CAT)n            Simple_repeat             1     84     (0) 3156315  
   205   22.6  0.0  2.8  chr6              59876297 59876369   (393690) C DNA-TA-4_DR       DNA/TcMar            (5073)   4722    4652 3156316 *
   427   14.0  1.5 11.2  chr6              59876387 59876523   (393536) + DNA6-6_DR         DNA                    9884  10008  (1273) 3156317 *
   678    9.9  0.0  0.0  chr6              59876442 59876612   (393447) + (TG)n             Simple_repeat             1    171     (0) 3156318  
   304   11.8  0.0  0.0  chr6              59876548 59876623   (393436) C DNA-N43_DR        DNA/TcMar-Fot1        (336)    718     643 3156319 *
   566   20.8 12.3  0.0  chr6              59876693 59876846   (393213) C hAT-N155_DR       DNA/hAT-Tip100          (2)    586     414 3156320  
  3935   12.2  3.7  4.1  chr6              59877699 59878407   (391652) C L2-1_DR           LINE/L2               (301)   4684    3979 3156321  
   206    3.6  3.6  0.0  chr6              59878411 59878438   (391621) + Copia-22_DR-LTR   LTR/ERV1                 73    101   (520) 3156322  
   642   20.3  7.8  7.4  chr6              59878466 59878720   (391339) + Copia-22_DR-LTR   LTR/ERV1                240    495   (126) 3156322  
   253   18.3  3.3  1.6  chr6              59878736 59878796   (391263) + Copia-22_DR-LTR   LTR/ERV1                560    621     (0) 3156322  
   205   13.6  8.4  6.9  chr6              59878998 59879021   (391038) C Polinton-1_DR     DNA/Maverick          (704)  17781   17713 3156323  
   233    9.5  0.0  4.8  chr6              59879022 59879065   (390994) + TDR8B             DNA/hAT-Ac              639    680   (283) 3156324  
   205    8.3  0.0  0.0  chr6              59879035 59879070   (390989) C Ginger1-2_DR      DNA/Ginger-1         (6172)    450     415 3156325 *
   208    7.9  0.0  2.6  chr6              59879042 59879080   (390979) C Rex1-31_DRe       LINE/Rex-Babar        (447)   3086    3049 3156326  
   399   12.2  0.0  1.1  chr6              59879352 59879442   (390617) + DNA6-6_DR         DNA                    9919  10008  (1273) 3156327 *
   722   15.0  0.0  3.3  chr6              59879369 59879492   (390567) C Zisupton-6_DR     DNA/Zisupton        (12641)   9475    9356 3156328  
   323   21.4  0.0  3.7  chr6              59879407 59879547   (390512) C Gypsy-31-LTR_DR   LTR/Gypsy             (798)    156      21 3156329 *
   324   18.4  5.6  1.8  chr6              59879443 59879503   (390556) + hAT-N48B_DR       DNA/hAT-Ac             1523   1671   (469) 3156330 *
   600   13.0  0.0  0.0  chr6              59879493 59879524   (390535) + Zisupton-7_DR     DNA/Zisupton          11379  11534  (5548) 3156331  
  1626    4.0  0.0  0.2  chr6              59879681 59882418   (387641) C SAT-8_DR          Satellite             (107)   2731       1 3156332  
   234   18.1 10.0  5.5  chr6              59882448 59882517   (387542) C TDR3B             DNA/hAT-Charlie       (101)     92      20 3156333  
   245   12.7  2.7  2.7  chr6              59883740 59883812   (386247) C Rex1-31_DRe       LINE/Rex-Babar        (381)   3152    3080 3156334  
   202   15.5  0.0  0.0  chr6              59883763 59883820   (386239) C EnSpm-N36_DR      DNA/CMC-EnSpm        (1935)   1290    1233 3156335 *
   246    2.0  2.0  2.0  chr6              59883772 59883822   (386237) + Zisupton-7_DR     DNA/Zisupton          11493  11543  (5539) 3156336  
   337   19.1  0.0  0.0  chr6              59883918 59883980   (386079) + TDR4              DNA                       1     63   (238) 3156337  
   297   15.2  1.8  3.7  chr6              59884050 59884158   (385901) C hAT-N131_DR       DNA/hAT-Ac           (1702)    362     256 3156338 *
   377   11.3  0.0  1.0  chr6              59884081 59884178   (385881) + hAT-2n1_DR        DNA/hAT-Charlie        1053   1149    (61) 3156339  
   200   30.5  4.8  0.0  chr6              59884479 59884583   (385476) C IS3EU-1_DR        DNA/IS3EU            (1958)   6746    6637 3156340 *
   711   20.4  0.0 18.1  chr6              59884495 59884709   (385350) + ERV1-N3-I_DR      LTR/ERV1               3584   3765   (826) 3156341  
   241   21.2  6.5  4.0  chr6              59884601 59884723   (385336) C hAT-N48B_DR       DNA/hAT-Ac            (457)   1683    1558 3156342 *
   214   21.9  0.8  7.8  chr6              59889739 59889802   (380257) + HATN11B_DR        DNA/hAT                 358    473   (217) 3156343  
   220   16.7  1.7  0.0  chr6              59889803 59889862   (380197) + Helitron-2_DR     RC/Helitron            5336   5396 (22016) 3156344 *
   228   21.4 11.2  3.2  chr6              59889810 59889821   (380238) + Gypsy35-LTR_DR    LTR/Gypsy                21    143   (755) 3156345 *
   240   10.6  0.0  0.0  chr6              59889816 59889862   (380197) + EnSpm-N14_DR      DNA/CMC-EnSpm          3559   3605   (975) 3156346 *
   348   22.6  6.9  0.0  chr6              59889822 59889923   (380136) C Zisupton-6_DR     DNA/Zisupton        (20913)   1203    1095 3156347  
   254   20.3  0.0  6.3  chr6              59889875 59889958   (380101) + hAT-N48B_DR       DNA/hAT-Ac             1621   1699   (441) 3156348 *
   204   26.6  6.3  5.0  chr6              59889889 59890046   (380013) C Merlin-1_DR       DNA/Merlin           (3006)   7521    7362 3156349 *
   483   16.6 15.5  2.5  chr6              59890119 59890260   (379799) + LOOPERN2_DR       DNA/Kolobok-T2          733    892   (483) 3156350 *
   536   15.9  0.0  0.8  chr6              59890134 59890266   (379793) + Zisupton-7_DR     DNA/Zisupton          11415  11546  (5536) 3156351  
   345   12.3  1.0  8.8  chr6              59890190 59890287   (379772) C DNA-N43_DR        DNA/TcMar-Fot1        (336)    718     628 3156352 *
   238   31.4  1.0  4.0  chr6              59890255 59890357   (379702) C Zisupton-N1_DR    DNA/Zisupton         (1818)   1496    1397 3156353 *
   360   20.9  0.0  0.0  chr6              59890295 59890361   (379698) C hAT-N48C_DR       DNA/hAT-Ac            (555)   1744    1678 3156354  
   481   15.9  4.2  0.2  chr6              59890476 59890550   (379509) + Zisupton-7_DR     DNA/Zisupton          11374  11458  (5624) 3156355  
   328    5.1  0.0 19.6  chr6              59890551 59890672   (379387) C EnSpm-N14_DR      DNA/CMC-EnSpm         (918)   3662    3561 3156356  
   320    9.1  0.0  0.0  chr6              59890653 59890729   (379330) C DNA-N43_DR        DNA/TcMar-Fot1        (333)    721     645 3156357 *
   481   15.9  4.2  0.2  chr6              59890673 59890718   (379341) + Zisupton-7_DR     DNA/Zisupton          11459  11513  (5569) 3156355  
  1471    9.3  3.3  0.0  chr6              59891516 59891730   (378329) + SINE3-1a          SINE/5S-Deu-L2            1    222   (348) 3156358  
   225   29.1  2.5  0.0  chr6              59891895 59891973   (378086) C HarbingerN3_DR    DNA/PIF-Harbinger     (916)    148      68 3156359  
   358   14.6  0.0  0.0  chr6              59892526 59892614   (377445) C DNA6-6_DR         DNA                  (1258)  10023    9935 3156360 *
   367    9.5  0.0  2.9  chr6              59892537 59892644   (377415) + EnSpm-N14_DR      DNA/CMC-EnSpm          3547   3651   (929) 3156361 *
   680    3.5  0.0  0.0  chr6              59892554 59892787   (377272) + (CA)n             Simple_repeat             1    234     (0) 3156362  
   307   19.6  0.8  0.4  chr6              59892615 59892705   (377354) + Gypsy-31-LTR_DR   LTR/Gypsy                 9    194   (842) 3156363 *
   473    7.0  0.0  1.0  chr6              59892700 59892800   (377259) + EnSpm-N14_DR      DNA/CMC-EnSpm          3561   3660   (920) 3156364  
   220   31.0  0.0  6.5  chr6              59892801 59892823   (377236) C L1-48_DR          LINE/L1               (165)   5578    5480 3156365  
   255    8.5  1.6  3.3  chr6              59893229 59893289   (376770) + Gypsy118-LTR_DR   LTR/Gypsy               449    508   (525) 3156366  
   575   17.0  9.5 11.4  chr6              59893617 59893795   (376264) + HarbingerN1_DR    DNA/PIF-Harbinger       372    547   (103) 3156367  
   209   15.1  2.7  0.0  chr6              59893904 59893976   (376083) C DNA-N43_DR        DNA/TcMar-Fot1        (446)    608     534 3156352  
   208   12.9  5.9  0.0  chr6              59893912 59893996   (376063) + hAT-N48B_DR       DNA/hAT-Ac             1576   1665   (475) 3156368 *
   279   22.8  4.7  5.4  chr6              59893921 59893999   (376060) C EnSpm-N14_DR      DNA/CMC-EnSpm         (939)   3641    3582 3156369  
   512   13.7  3.1  3.1  chr6              59894000 59894097   (375962) + Togen-1_DR        LINE/R2-NeSL           3455   3552    (10) 3156370  
   302   15.9  7.1  4.0  chr6              59894049 59894146   (375913) + Dada-tL_DR        DNA/Dada               9014   9114  (1293) 3156371 *
   424   18.3  3.3  6.1  chr6              59894079 59894229   (375830) C Gypsy-31-LTR_DR   LTR/Gypsy             (769)    185      39 3156372 *
   851   11.8  7.1  7.1  chr6              59894104 59894286   (375773) C DNA-N43_DR        DNA/TcMar-Fot1        (340)    714     532 3156373  
   279   22.8  4.7  5.4  chr6              59894230 59894277   (375782) C EnSpm-N14_DR      DNA/CMC-EnSpm         (939)   3581    3545 3156369 *
   201   17.0  0.0  1.9  chr6              59894241 59894294   (375765) C LOOPER-N5B_DR     DNA/Kolobok-T2        (379)   1161    1109 3156374 *
   255   16.7  1.5  0.0  chr6              59894444 59894509   (375550) + EnSpm-9_DR        DNA/CMC-EnSpm           901    967  (7653) 3156375  
   224   23.5  6.2  0.0  chr6              59894450 59894530   (375529) C hAT-N35B_DR       DNA/hAT-Ac            (669)    943     858 3156376 *
   260   14.3  4.8  0.0  chr6              59894460 59894522   (375537) C Polinton-1_DR     DNA/Maverick         (1311)  17174   17109 3156377  
   255   17.7  1.1  5.8  chr6              59894523 59894549   (375510) C EnSpm-21_DR       DNA/CMC-EnSpm        (2185)   6965    6880 3156378  
   243    0.0  0.0  0.0  chr6              59895256 59895283   (374776) + hAT-N162_DR       DNA/hAT-Charlie           1     28  (1308) 3156379 *
   980    8.9  0.0  0.0  chr6              59895282 59895416   (374643) + hAT-N162B_DR      DNA/hAT-Charlie          85    219   (606) 3156380  
  4665    9.8  7.2  6.7  chr6              59895417 59896605   (373454) + hAT-N44B_DR       DNA/hAT-Tip100            1   1601     (0) 3156381  
  3933   10.6  1.9  0.2  chr6              59896611 59897203   (372856) + hAT-N162B_DR      DNA/hAT-Charlie         223    825     (0) 3156382  
  1683   15.5  6.0  0.5  chr6              59897257 59897607   (372452) C L2-3_DRe          LINE/L2                 (7)   5061    4692 3156383 *
  7305    8.0  5.7  0.0  chr6              59897597 59898646   (371413) C L2-3_DRe          LINE/L2               (907)   4161    3052 3156383  
  6511   10.2 14.5  1.7  chr6              59898649 59899894   (370165) + LOOPER-N5C_DR     DNA/Kolobok-T2           63   1465     (0) 3156384  
  1375   13.4  3.8  4.2  chr6              59899895 59900156   (369903) C L2-3_DRe          LINE/L2              (2015)   3053    2793 3156383  
  5311    6.7 21.5  0.2  chr6              59900157 59901036   (369023) + Kolobok-1N3_DR    DNA/Kolobok-T2            1   1067     (0) 3156385  
  4214    7.1  3.2  0.3  chr6              59901037 59901627   (368432) C L2-3_DRe          LINE/L2              (2273)   2795    2188 3156383  
   260   13.9  3.5  0.0  chr6              59901807 59901892   (368167) C Helitron-2_DR     RC/Helitron         (21297)   6115    6027 3156386 *
   769    9.8  1.7 13.3  chr6              59901819 59901994   (368065) + Zisupton-7_DR     DNA/Zisupton          11376  11533  (5549) 3156387  
   227   12.2  3.3  9.0  chr6              59902007 59902159   (367900) + Zisupton-7_DR     DNA/Zisupton          11376  11520  (5562) 3156387  
   234   14.6  1.8  0.0  chr6              59902267 59902321   (367738) + Gypsy82-LTR_Dr    LTR/Gypsy               643    698   (647) 3156388  
  1359   21.4 18.6  1.9  chr6              59902667 59903360   (366699) C hAT-N177B_DR      DNA/hAT-Tip100          (8)    956     125 3156389  
   260   17.8  7.7  1.0  chr6              59903400 59903490   (366569) + Polinton-4_DR     DNA/Maverick          17085  17181  (3106) 3156390  
   233   16.5  2.3  3.5  chr6              59903417 59903504   (366555) + ENSPM-6_DR        DNA/CMC-EnSpm         14858  14944 (17672) 3156391 *
  1076   17.8 13.1  2.7  chr6              59903638 59904067   (365992) C Kolobok-N14B_DR   DNA/Kolobok-T2?      (1808)    303       1 3156392  
   266   12.7  5.6  1.3  chr6              59904357 59904428   (365631) C Polinton-4_DR     DNA/Maverick         (3393)  16894   16820 3156393 *
   569    5.2  0.0  0.0  chr6              59904370 59904505   (365554) + ERV1-N3-I_DR      LTR/ERV1               3602   3737   (854) 3156394  
   252   13.9 16.3  0.7  chr6              59904401 59904523   (365536) C EnSpm-9_DR        DNA/CMC-EnSpm        (7575)   1045     904 3156395 *
   356   14.9  0.0  0.0  chr6              59904452 59904525   (365534) + Polinton-1_DR     DNA/Maverick          17126  17199  (1286) 3156396  
  3208   17.2  7.6  3.4  chr6              59904575 59905417   (364642) + hAT-N22B_DR       DNA/hAT-Ac                1    801   (578) 3156397  
   222   13.2  0.0 13.0  chr6              59905434 59905494   (364565) C Polinton-1_DR     DNA/Maverick         (1282)  17203   17150 3156398  
   209   17.8  0.0  0.0  chr6              59905463 59905507   (364552) + DNA-1-8_DR        DNA                     813    857   (704) 3156399 *
   390   28.0  1.8  5.1  chr6              59905468 59905630   (364429) + Zisupton-6_DR     DNA/Zisupton           9215   9464 (12652) 3156400  
   450    3.3  0.0  0.0  chr6              59905631 59905721   (364338) C hAT-N48B_DR       DNA/hAT-Ac            (453)   1687    1597 3156401  
   395    8.7  1.0  0.0  chr6              59905634 59905736   (364323) C hAT-2n1_DR        DNA/hAT-Charlie        (58)   1152    1049 3156402 *
   469    6.1  0.0  0.0  chr6              59905647 59905761   (364298) C Zisupton-7_DR     DNA/Zisupton         (5595)  11487   11373 3156403  
   390   28.0  1.8  5.1  chr6              59905737 59905749   (364310) + Zisupton-6_DR     DNA/Zisupton           9465   9487 (12629) 3156400 *
   249    9.2  0.0  0.4  chr6              59905895 59905905   (364154) C hAT-30N1_DR       DNA/hAT-Ac            (614)   1526    1349 3156401  
   205   13.0  0.0  3.5  chr6              59905906 59905993   (364066) C hAT-N36C_DR       DNA/hAT              (1670)    247     163 3156404  
   222   15.1  1.1  2.3  chr6              59906094 59906181   (363878) C Gypsy82-LTR_Dr    LTR/Gypsy             (600)    745     659 3156405  
   211   21.1  1.0  1.0  chr6              59906107 59906124   (363935) + ERV1-N3-I_DR      LTR/ERV1               3661   3702   (889) 3156406 *
   238   10.3  1.7  0.0  chr6              59906125 59906182   (363877) + Rex1-31_DRe       LINE/Rex-Babar         3060   3118   (415) 3156407  
   203   20.0  0.0 11.1  chr6              59906131 59906144   (363915) C Polinton-4_DR     DNA/Maverick         (2328)  17959   17931 3156408 *
   212    7.5  5.6  1.8  chr6              59906145 59906198   (363861) + DNA9TA1_DR        DNA/CMC-EnSpm          2083   2138  (1195) 3156409  
   211   21.1  1.0  1.0  chr6              59906183 59906202   (363857) + ERV1-N3-I_DR      LTR/ERV1               3703   3756   (835) 3156406 *
   203   20.0  0.0 11.1  chr6              59906199 59906220   (363839) C Polinton-4_DR     DNA/Maverick         (2328)  17930   17879 3156408 *
  6652    2.2  6.0  0.2  chr6              59907721 59908588   (361471) + Gypsy47-LTR_DR    LTR/Gypsy                52    969     (0) 3156410  
   211    9.8  0.0  0.0  chr6              59909015 59909055   (361004) C EnSpm-N36_DR      DNA/CMC-EnSpm        (1936)   1289    1249 3156411 *
   248   28.3  3.8  5.1  chr6              59909033 59909192   (360867) C EnSpm-N10_DR      DNA/CMC-EnSpm        (1966)   7342    7185 3156412 *
   267   15.2  0.0  0.0  chr6              59909137 59909208   (360851) + DNA9TA1_DR        DNA/CMC-EnSpm          2083   2142  (1191) 3156413  
   215   21.6  1.9 13.5  chr6              59909209 59909241   (360818) + hAT-N35C_DR       DNA/hAT-Ac              844    937   (654) 3156414  
   402   14.2  0.9  2.8  chr6              59909269 59909282   (360777) + Gypsy82-LTR_Dr    LTR/Gypsy               640    703   (642) 3156415  
   416    8.0  1.1  0.0  chr6              59909283 59909370   (360689) + ENSPM-6_DR        DNA/CMC-EnSpm         14837  14925 (17691) 3156416 *
   521   29.6  0.3 18.9  chr6              59909298 59909630   (360429) + Zisupton-6_DR     DNA/Zisupton           9206   9486 (12630) 3156417 *
   836    7.8  0.0  0.0  chr6              59909513 59909692   (360367) + (CA)n             Simple_repeat             1    180     (0) 3156418  
   362   13.1  1.6  0.2  chr6              59909582 59909706   (360353) C ENSPM-6_DR        DNA/CMC-EnSpm       (17672)  14944   14846 3156419 *
   408    7.0  3.5  0.0  chr6              59909626 59909711   (360348) C DNA6-6_DR         DNA                  (1273)  10008    9920 3156420  
   219   18.8  1.6  0.0  chr6              59909655 59909718   (360341) + CATCH2LTR_DR      LTR/Pao                 675    739    (86) 3156421 *
   252   17.4  0.0  0.0  chr6              59911151 59911196   (358863) C hAT-N163B_DR      DNA/hAT-Charlie       (565)    312     267 3156422  
  6560   12.0 10.9  0.8  chr6              59911672 59912961   (357098) + DNA-8-17_DR       DNA/Zisupton              2   1420     (0) 3156423  
   350   19.1  0.0  0.0  chr6              59912981 59913041   (357018) + Harbinger-N15_DR  DNA/PIF-Harbinger      2135   2195   (108) 3156424  
  6082    5.5  5.5  0.5  chr6              59913042 59913894   (356165) + MuDR-N1_DR        DNA/MULE-MuDR             1    896     (0) 3156425  
   293   25.7  1.8  3.6  chr6              59913895 59914003   (356056) + Harbinger-N15_DR  DNA/PIF-Harbinger      2186   2292    (11) 3156426  
   260    7.9 13.0  1.2  chr6              59914359 59914435   (355624) + hAT-N180_DR       DNA/hAT?                800    885   (266) 3156427  
   392   12.3 20.5  0.1  chr6              59914436 59914501   (355558) + EnSpm-9_DR        DNA/CMC-EnSpm           683   1083  (7537) 3156428  
   341    7.5  0.5 15.1  chr6              59914502 59914706   (355353) + (TG)n             Simple_repeat             1    179     (0) 3156429  
   202    1.8  1.8  0.0  chr6              59914658 59914713   (355346) + hAT-N48C_DR       DNA/hAT-Ac             1701   1757   (542) 3156430 *
   228    7.0  4.7  0.0  chr6              59915053 59915095   (354964) C Helitron-2_DR     RC/Helitron         (21997)   5415    5371 3156431  
   200   11.4  0.0  0.0  chr6              59915219 59915262   (354797) + Zisupton-N1_DR    DNA/Zisupton           1420   1463  (1851) 3156432  
   427   17.2  0.0  0.7  chr6              59915621 59915777   (354282) + (TG)n             Simple_repeat             1    155     (0) 3156433  
   213   22.1  1.6  2.4  chr6              59915667 59915791   (354268) + DIRS-15B_DR       LTR/Ngaro              3960   4083  (1226) 3156434 *
   215   18.7  9.7  0.0  chr6              59915970 59916103   (353956) + hAT-N48B_DR       DNA/hAT-Ac             1531   1677   (463) 3156435  
   214   16.1  0.0 12.8  chr6              59915978 59916056   (354003) C ERV1-N3-I_DR      LTR/ERV1              (823)   3768    3632 3156436 *
   214   18.5  3.3  0.0  chr6              59916057 59916148   (353911) C EnSpm-N14_DR      DNA/CMC-EnSpm         (925)   3655    3561 3156437 *
   236   15.9  0.0 11.7  chr6              59916070 59916269   (353790) + (TG)n             Simple_repeat             2    180     (0) 3156438  
   214   16.1  0.0 12.8  chr6              59916149 59916162   (353897) C ERV1-N3-I_DR      LTR/ERV1              (823)   3631    3605 3156436 *
   231   22.2  1.9  0.0  chr6              59916178 59916285   (353774) + Zisupton-7_DR     DNA/Zisupton          11376  11485  (5597) 3156439 *
   265   22.2  1.1  1.1  chr6              59916214 59916304   (353755) C Helitron-2_DR     RC/Helitron         (21307)   6105    6015 3156440  
   224    7.7  0.0  0.0  chr6              59916371 59916409   (353650) C DNA8-26_DR        DNA                   (973)   3557    3519 3156441 *
   240    6.6  0.0 13.0  chr6              59916376 59916427   (353632) + Gypsy47-I_DR      LTR/Gypsy               140    185  (4884) 3156442  
   207    5.5 29.1  0.0  chr6              59916383 59916437   (353622) C EnSpm-9_DR        DNA/CMC-EnSpm        (7860)    760     690 3156443 *
   987   21.3  7.4  8.3  chr6              59916551 59916913   (353146) C Kolobok-4N1_DR    DNA/Kolobok-T2       (1309)    360       1 3156444  
   222   10.8  0.0 10.6  chr6              59916940 59916991   (353068) C EnSpm-N14_DR      DNA/CMC-EnSpm         (918)   3662    3616 3156445  
   375   13.4  0.0 12.1  chr6              59917116 59917208   (352851) + Polinton-1_DR     DNA/Maverick          17686  17768   (717) 3156446  
   575   22.8  8.3  7.8  chr6              59917245 59917449   (352610) C DNA-N20_DR        DNA                     (0)    516     311 3156447 *
  1130   15.9  2.3  0.9  chr6              59917320 59917535   (352524) + DNA-N20_DR        DNA                     142    360   (156) 3156448  
   544   16.9  8.8  0.7  chr6              59917485 59917609   (352450) C DNA-N20_DR        DNA                   (381)    135       1 3156447 *
   313   11.2  2.2  2.1  chr6              59918285 59918434   (351625) C Polinton-1_DR     DNA/Maverick          (738)  17747   17600 3156449 *
   390    6.0  0.0  0.0  chr6              59918332 59918450   (351609) + Polinton-4N1_DR   DNA/Maverick           4720   4825  (5611) 3156450  
   242   16.3  0.0  0.0  chr6              59918591 59918633   (351426) + DNA-1-3_DR        DNA/PIF-Harbinger         3     45   (792) 3156451 *
   949   11.2  3.5  0.6  chr6              59918632 59918802   (351257) + DNA-1-3_DR        DNA/PIF-Harbinger       343    518   (319) 3156452  
   310   17.8 15.1  0.0  chr6              59918842 59918914   (351145) + DNA-1-3_DR        DNA/PIF-Harbinger       716    799    (38) 3156453  
  3937   14.8  6.7  0.4  chr6              59919269 59920042   (350017) + HarbingerN5_DR    DNA/PIF-Harbinger        38    860     (1) 3156454  
   203   14.3  1.7  3.5  chr6              59920258 59920315   (349744) + DNA9-3_DR         DNA/MULE-MuDR?          814    870 (10509) 3156455 *
   228   15.6  0.0  0.0  chr6              59920275 59920319   (349740) + hAT-N202_DR       DNA/hAT-Tip100          123    167  (1718) 3156456 *
   232    9.8  0.0  0.0  chr6              59920280 59920320   (349739) + Zisupton-6_DR     DNA/Zisupton           1163   1203 (20913) 3156457  
   204   21.0  1.6  0.0  chr6              59920320 59920333   (349726) + ENSPM-6_DR        DNA/CMC-EnSpm         14851  14910 (17706) 3156458 *
   209   17.2  1.7  0.0  chr6              59920321 59920337   (349722) C Zisupton-1_DR     DNA/Zisupton          (508)   9121    9063 3156459  
   272   12.8  1.2  2.5  chr6              59920451 59920530   (349529) + Zisupton-7_DR     DNA/Zisupton           4594   4672 (12410) 3156460 *
   278   11.8  7.3  0.0  chr6              59920466 59920533   (349526) + EnSpm-N13_DR      DNA/CMC-EnSpm          5964   6036 (16113) 3156461 *
   355   12.5  0.0  0.0  chr6              59920480 59920551   (349508) + hAT-N159_DR       DNA/hAT-Ac             1458   1529   (293) 3156462  
   259   13.2  1.1  9.4  chr6              59920552 59920569   (349490) C HATN11B_DR        DNA/hAT               (212)    476     394 3156463  
   374   12.1  3.6  0.0  chr6              59921089 59921171   (348888) C Gypsy-31-LTR_DR   LTR/Gypsy             (775)    179      94 3156464  
   316   15.0  2.4  2.4  chr6              59921115 59921196   (348863) + Polinton-4N1_DR   DNA/Maverick           4770   4851  (5585) 3156465 *
   208   18.7  0.0  7.0  chr6              59923193 59923238   (346821) + Gypsy-198_DR-I    LTR/Gypsy              1874   1916  (3543) 3156466  
  5704   10.3  5.5  4.2  chr6              59924680 59925723   (344336) + hAT-N185B_DR      DNA/hAT?                  1   1356     (0) 3156467  
  1720   10.0  1.2  1.2  chr6              59926527 59926778   (343281) + DNA-N46_DR        DNA                       5    256   (281) 3156468 *
  2678   10.0  7.5  0.0  chr6              59926766 59927165   (342894) C L2-5_DRe          LINE/L2                 (3)   2224    1795 3156469  
   960   17.9 15.0  2.1  chr6              59927164 59927533   (342526) + DNA-N46_DR        DNA                      39    529     (8) 3156470 *
   889   13.0  0.0  0.4  chr6              59927966 59928484   (341575) + (CAT)n            Simple_repeat             1    646   (283) 3156471  
   616   19.5  0.0  5.0  chr6              59928485 59928673   (341386) + (CACCAT)n         Simple_repeat             1    180     (0) 3156472  
   889   13.0  0.0  0.4  chr6              59928674 59928898   (341161) + (CAT)n            Simple_repeat           647    929     (0) 3156471  
  1009   11.6 27.1  0.0  chr6              59928919 59929117   (340942) C HATN8_DR          DNA/Zisupton            (0)    255       3 3156473  
   253   20.0 10.5  1.1  chr6              59929503 59929588   (340471) C EnSpm-N10_DR      DNA/CMC-EnSpm        (2048)   7260    7167 3156474  
   231   26.1  8.2  1.2  chr6              59929505 59929530   (340529) + Gypsy120-LTR_DR   LTR/Gypsy                25    194   (842) 3156475 *
   551   16.6  0.0 13.7  chr6              59929531 59929663   (340396) + Polinton-1_DR     DNA/Maverick          17627  17743   (742) 3156476 *
   747   13.0  0.0 31.2  chr6              59929545 59929767   (340292) + (CA)n             Simple_repeat             2    171     (0) 3156477  
   267   24.1  0.0  0.0  chr6              59929702 59929780   (340279) C hAT-N48B_DR       DNA/hAT-Ac            (478)   1662    1584 3156478 *
  1446   18.8 11.1  1.3  chr6              59929782 59930196   (339863) C HATN10_DR         DNA/hAT-Ac              (0)    455       1 3156479  
   275   16.0  0.0  0.0  chr6              59930197 59930258   (339801) C Polinton-4_DR     DNA/Maverick         (3105)  17182   17121 3156480  
   269   20.6  2.1  0.7  chr6              59930197 59930338   (339721) + (CA)n             Simple_repeat             2    145     (0) 3156481 *
   383   17.0  1.1  9.3  chr6              59930473 59930797   (339262) + (CACCAT)n         Simple_repeat             1    298     (0) 3156482  
   497   20.8 13.1  0.6  chr6              59930858 59931002   (339057) + DNA-5-1B_DR       DNA/hAT-Tip100            1    163   (551) 3156483  
  2456   13.0  2.6  2.1  chr6              59931005 59931031   (339028) + DNA8-17_DR        DNA/hAT-Tip100         1279   1466   (347) 3156484  
  2623    8.4  2.2  0.0  chr6              59931032 59931390   (338669) + SINE2-3_DR        SINE/tRNA-V-RTE           1    367     (1) 3156485  
  1675   19.6  2.5 30.7  chr6              59931043 59931081   (338978) C DNA8-23_DR        DNA                  (4471)   2268    2146 3156486 *
  2147   21.5  8.4  0.5  chr6              59931082 59931628   (338431) + Helitron-2_DR     RC/Helitron           23048  23637  (3775) 3156487 *
  2456   13.0  2.6  2.1  chr6              59931391 59931420   (338639) + DNA8-17_DR        DNA/hAT-Tip100         1467   1696   (117) 3156484  
  2082   15.0  2.4  3.8  chr6              59931401 59931775   (338284) + DNA8-17_DR        DNA/hAT-Tip100         1308   1677   (136) 3156488 *
  1675   19.6  2.5 30.7  chr6              59931629 59931764   (338295) C DNA8-23_DR        DNA                  (4471)   2145    1703 3156486 *
   602   17.2  2.2  6.1  chr6              59931658 59931793   (338266) + EnSpm-N11_DR      DNA/CMC-EnSpm          3699   3829  (1524) 3156489 *
  4920    6.1  0.3  0.5  chr6              59931765 59932388   (337671) + DIRS-8B_DR        LTR/Ngaro              6676   7298    (15) 3156490  
   953   16.4  2.3  0.0  chr6              59932509 59932685   (337374) + L1-68_DR          LINE/L1                5145   5325   (468) 3156491  
   551    9.6  8.4  3.2  chr6              59932686 59932797   (337262) C Gypsy50-LTR_DR    LTR/Gypsy               (0)    353     236 3156492  
  1833   10.8  2.9  0.3  chr6              59932798 59933098   (336961) + hAT-N78_DR        DNA/hAT-Charlie           3    319     (0) 3156493  
  1066   13.3  7.6  2.5  chr6              59933100 59933323   (336736) C Gypsy50-LTR_DR    LTR/Gypsy             (118)    235       1 3156494  
   494   17.9 10.4  0.7  chr6              59933324 59933457   (336602) + L1-68_DR          LINE/L1                5321   5467   (326) 3156491 *
  9445    1.5  1.2  0.7  chr6              59933437 59934559   (335500) C L1-18_DR          LINE/L1                 (9)   5705    4577 3156495  
  1802   13.8  0.6  6.2  chr6              59934560 59934900   (335159) + L1-68_DR          LINE/L1                5460   5782    (11) 3156491  
   457   11.0 12.2  0.0  chr6              59934919 59935000   (335059) + DNA-5-1_DR        DNA/hAT?                648    739     (0) 3156496  
   328   11.0  2.0  1.0  chr6              59935129 59935229   (334830) C EnSpm-7_DR        DNA/CMC-EnSpm        (3833)   7201    7100 3156497 *
   408   30.2  0.9  5.8  chr6              59935162 59935379   (334680) + Zisupton-6_DR     DNA/Zisupton           8674   8881 (13235) 3156498  
  1068   14.8  1.1  0.0  chr6              59935480 59935662   (334397) + L1-68_DR          LINE/L1                5598   5782    (11) 3156499  
   457   11.0 12.2  0.0  chr6              59935681 59935762   (334297) + DNA-5-1_DR        DNA/hAT?                648    739     (0) 3156500  
   211   15.2  5.1 15.5  chr6              59935763 59935840   (334219) + SAT-23_DR         Satellite              2924   2994  (1710) 3156501 *
   345   11.2  0.0  9.1  chr6              59935803 59935910   (334149) + EnSpm-N14_DR      DNA/CMC-EnSpm          3553   3651   (929) 3156502 *
   594    3.8  0.0 10.0  chr6              59935824 59935911   (334148) + ERV1-N3-I_DR      LTR/ERV1               3651   3730   (861) 3156503  
   387   14.0  1.0  0.0  chr6              59935912 59935922   (334137) C Polinton-4_DR     DNA/Maverick         (3094)  17192   17093 3156480  
   267   21.6  1.7  0.0  chr6              59936549 59936664   (333395) + EnSpm-21_DR       DNA/CMC-EnSpm          6863   6980  (2170) 3156504 *
   367   15.6  0.0  1.1  chr6              59936577 59936667   (333392) C Polinton-4N1_DR   DNA/Maverick         (5628)   4808    4719 3156505  
   319   17.5  6.6  2.7  chr6              59936589 59936694   (333365) C Gypsy134-LTR_DR   LTR/Gypsy              (79)   1122    1013 3156506 *
   834   19.8  4.8  4.8  chr6              59936872 59937099   (332960) + TDR23             DNA                       1    228   (919) 3156507  
   565   18.2  6.2  1.5  chr6              59937054 59937181   (332878) C Harbinger-N17_DR  DNA/PIF-Harbinger     (657)    988     855 3156508 *
   676   22.6 12.8  2.6  chr6              59937218 59937562   (332497) C TDR7              DNA                    (10)    531     153 3156509  
   243   16.6 17.8  1.2  chr6              59937565 59937637   (332422) C DNA2-7_DR         DNA                  (7009)   2641    2557 3156510 *
   252   17.6  3.1 12.4  chr6              59937578 59937588   (332471) C L1-53_DR          LINE/L1              (4859)   1587    1562 3156511  
   396   14.3  0.0  0.0  chr6              59937589 59937651   (332408) + Merlin-1_DR       DNA/Merlin             4954   5016  (5511) 3156512 *
  1045   16.1  7.2  0.0  chr6              59937637 59937829   (332230) C Harbinger-N17_DR  DNA/PIF-Harbinger    (1300)    345     139 3156513  
   252   17.6  3.1 12.4  chr6              59937652 59937674   (332385) C L1-53_DR          LINE/L1              (4859)   1561    1499 3156511 *
  3013    3.3  0.0  1.9  chr6              59937830 59938204   (331855) C SINE2-3_DR        SINE/tRNA-V-RTE         (0)    368       1 3156514  
  1137   17.9  0.9  0.4  chr6              59938247 59938470   (331589) + TDR23             DNA                     923   1147     (0) 3156515  
  2413   13.1  4.4  0.0  chr6              59938498 59938902   (331157) C DNA-8-31_DR       DNA/hAT-Ac              (2)    423       1 3156516  
   513   17.1 10.3  0.0  chr6              59938903 59939015   (331044) + CryptonV-3_DR     DNA/Crypton-V          1016   1140 (22313) 3156517  
   446   21.1  8.5  1.4  chr6              59938904 59939033   (331026) + hAT5-N2_DR        DNA/hAT-hAT5           1268   1406  (1179) 3156518 *
   260   21.8  6.4  0.0  chr6              59939027 59939104   (330955) C DNA2-7_DR         DNA                  (7151)   2499    2417 3156510 *
   351   20.7  4.9  0.0  chr6              59939484 59939565   (330494) C IS3EU-1_DR        DNA/IS3EU            (4643)   4061    3976 3156519 *
   969   18.7  0.0  0.0  chr6              59939494 59939675   (330384) + ANGEL             DNA/Kolobok             128    309     (0) 3156520  
   271   26.5  9.2  6.2  chr6              59939556 59939696   (330363) C EnSpm-8_DR        DNA/CMC-EnSpm        (3375)   6066    5922 3156521 *
   430   10.5  2.3  0.0  chr6              59939727 59939812   (330247) + hAT-2n1_DR        DNA/hAT-Charlie        1020   1107   (103) 3156522  
   363    7.6  2.4  3.7  chr6              59939754 59939835   (330224) C EnSpm-N14_DR      DNA/CMC-EnSpm         (950)   3630    3550 3156523 *
   342   19.8  2.0  1.0  chr6              59939836 59939855   (330204) + Polinton-4_DR     DNA/Maverick          17118  17220  (3067) 3156524  
   272   13.0  6.2  3.7  chr6              59939910 59939989   (330070) + hAT-N35B_DR       DNA/hAT-Ac              842    923   (689) 3156525 *
   509   13.3  0.4  2.5  chr6              59939928 59940096   (329963) C Zisupton-6_DR     DNA/Zisupton        (20868)   1248    1095 3156526  
   656   20.0 15.8  0.4  chr6              59940491 59940686   (329373) C ANGEL             DNA/Kolobok            (47)    262      37 3156527  
   220   21.4  0.0  0.0  chr6              59940730 59940771   (329288) C hAT-N109_DR       DNA/hAT-Ac            (519)    134      93 3156528  
  3323   16.6  5.3  5.5  chr6              59940794 59941859   (328200) + HarbingerN3_DR    DNA/PIF-Harbinger         1   1064     (0) 3156529  
   311    8.5  1.7  0.0  chr6              59942056 59942114   (327945) + DNA-N43_DR        DNA/TcMar-Fot1          522    581   (473) 3156530  
   289   10.7  0.0  0.0  chr6              59942076 59942131   (327928) + EnSpm-N36_DR      DNA/CMC-EnSpm          1244   1299  (1926) 3156531 *
   229   16.6 12.5  4.2  chr6              59942141 59942160   (327899) + Gypsy-23-LTR_DR   LTR/Gypsy               583    677   (539) 3156532  
  7566    1.9  4.9  0.6  chr6              59942206 59943103   (326956) C hAT-N45_DR        DNA/hAT?                (0)    936       1 3156533  
   204    4.2 12.5  0.0  chr6              59943120 59943167   (326892) + Helitron-2_DR     RC/Helitron            5344   5397 (22015) 3156534 *
   257   19.6  9.7  6.4  chr6              59943131 59943326   (326733) + EnSpm-21_DR       DNA/CMC-EnSpm          6292   6493  (2657) 3156535  
   210   22.0  0.0  0.0  chr6              59943322 59943371   (326688) + DNA13TA1_DR       DNA/TcMar-Tc1           127    176   (142) 3156536 *
  1441   10.4  0.0  0.0  chr6              59943372 59943564   (326495) + LTR-11_DR-LTR     LTR                       1    193     (0) 3156537  
   297   26.0 11.5  0.0  chr6              59943565 59943660   (326399) + DNA13TA1_DR       DNA/TcMar-Tc1           173    279    (39) 3156538  
   313   30.4  1.0  1.0  chr6              59943749 59943851   (326208) + HarbingerN6_DR    DNA/PIF-Harbinger       291    393     (0) 3156539  
   216   18.6  6.6  3.2  chr6              59943874 59943884   (326175) C Dada-tL_DR        DNA/Dada             (3143)   7264    7204 3156540  
   222    7.5  0.0 17.1  chr6              59943885 59943932   (326127) + HATN17_DR         DNA/hAT-Tip100         1081   1121   (426) 3156541  
   266   17.4  0.0  5.8  chr6              59944002 59944056   (326003) C LINEX-1_DR        Retroposon            (577)    228     177 3156542  
   242   20.8  1.1  6.0  chr6              59944703 59944789   (325270) + hAT-N179_DR       DNA/hAT-Tip100          375    457   (437) 3156543 *
   539   15.5  8.7  0.0  chr6              59944719 59944748   (325311) C Merlin-2_DR       DNA/Merlin           (8982)   4939    4901 3156544  
   980    7.8  0.8  0.0  chr6              59944749 59944876   (325183) C TC1DR3            DNA/TcMar-Tc1           (0)   1225    1097 3156545  
   384   11.5  1.1  0.0  chr6              59945130 59945216   (324843) C EnSpm-7_DR        DNA/CMC-EnSpm        (3857)   7177    7090 3156546 *
   417    9.6  0.9  0.5  chr6              59945140 59945247   (324812) + EnSpm-N14_DR      DNA/CMC-EnSpm          3578   3658   (922) 3156547 *
  3167   18.9  8.6  1.8  chr6              59945220 59946020   (324039) + piggyBac-N14_DR   DNA/PiggyBac?           143    997     (0) 3156548  
   502   19.4  5.0  0.6  chr6              59946308 59946468   (323591) C Polinton-1_DR     DNA/Maverick          (718)  17767   17600 3156549 *
   655   12.3  0.0  1.6  chr6              59946329 59946429   (323630) + (TG)n             Simple_repeat             1    258   (131) 3156550  
   927   14.3  4.7  5.2  chr6              59946430 59946469   (323590) C DNA-N43_DR        DNA/TcMar-Fot1        (336)    718     602 3156551  
   939   24.2  0.0  3.4  chr6              59946470 59946653   (323406) + (CGTG)n           Simple_repeat             2    179     (0) 3156552  
   653   18.6  0.8  4.8  chr6              59946606 59946735   (323324) C Gypsy-31-LTR_DR   LTR/Gypsy             (798)    156      32 3156553 *
   300   24.8  6.4  0.0  chr6              59946622 59946762   (323297) + Gypsy82-LTR_Dr    LTR/Gypsy               660    809   (536) 3156554 *
   385   15.7  0.0 10.7  chr6              59946652 59946765   (323294) + DNA6-6_DR         DNA                    9935  10037  (1244) 3156555 *
   927   14.3  4.7  5.2  chr6              59946654 59946675   (323384) C DNA-N43_DR        DNA/TcMar-Fot1        (336)    601     531 3156551  
   655   12.3  0.0  1.6  chr6              59946676 59946724   (323335) + (TG)n             Simple_repeat           259    389     (0) 3156550  
   410   26.0 14.7  1.0  chr6              59947188 59947459   (322600) C Tx1-16_DR         LINE/L1-Tx1            (50)   5434    5126 3156556  
   322   16.5  4.3 11.9  chr6              59947380 59947496   (322563) + ENSPM-6_DR        DNA/CMC-EnSpm         13883  13991 (18625) 3156557 *
   342   17.8  0.0  0.0  chr6              59947453 59947525   (322534) + DNA9-5_DR         DNA                    3032   3104  (1823) 3156558 *
   994   17.2  4.5  5.7  chr6              59947470 59947716   (322343) + EnSpm-N48B_DR     DNA/CMC-EnSpm           671    914  (6045) 3156559  
   604    7.5  1.5 12.2  chr6              59947713 59947848   (322211) C Gypsy-180_DR-LTR  LTR/Gypsy               (5)    347     225 3156560 *
  2943    9.1  0.3  0.0  chr6              59947849 59948232   (321827) + HarbingerN6_DR    DNA/PIF-Harbinger         9    393     (0) 3156561  
   775   12.3  6.5  0.7  chr6              59948233 59948370   (321689) C Gypsy-180_DR-LTR  LTR/Gypsy             (191)    161      16 3156560  
  4273    5.1  1.5  0.7  chr6              59948376 59948909   (321150) C DNA21TA1_DR       DNA/TcMar-Tc1           (1)    538       1 3156562  
   345   18.8  2.0  7.5  chr6              59948915 59949012   (321047) + EnSpm-N42B_DR     DNA/CMC-EnSpm          3210   3302  (1002) 3156563 *
   514    8.4  0.0  1.4  chr6              59948930 59949001   (321058) C DNA8-10_DR        DNA/hAT-Ac            (336)   3682    3612 3156564  
   280    8.8 19.3  0.0  chr6              59949001 59949057   (321002) C HE1_DR1           SINE/tRNA-V-RTE       (334)     68       1 3156565 *
   509   16.6 13.8  2.2  chr6              59949002 59949051   (321008) + DNA8-23_DR        DNA                    1889   2024  (4715) 3156566  
   434   20.3 30.2  0.0  chr6              59949062 59949243   (320816) C Tx1-16_DR         LINE/L1-Tx1           (425)   5059    4823 3156556  
   237   14.0  4.0  0.0  chr6              59949811 59949860   (320199) C hAT-N182_DR       DNA/hAT-Ac           (1155)    805     754 3156567 *
   244   17.2  1.2  7.8  chr6              59949827 59949908   (320151) + Rex1-31_DRe       LINE/Rex-Babar         3071   3147   (386) 3156568  
   228   20.0  0.0  1.5  chr6              59949861 59949873   (320186) + Zisupton-1_DR     DNA/Zisupton           9063   9124   (505) 3156569 *
  1519    7.8  0.0  0.0  chr6              59949882 59950074   (319985) + TC1DR3B           DNA/TcMar-Tc1             1    193   (696) 3156570  
   213   25.3  2.1  2.1  chr6              59949909 59949923   (320136) C Helitron-2_DR     RC/Helitron          (3743)  23669   23573 3156571 *
  4123    6.6  4.8  0.0  chr6              59950071 59950629   (319430) + TC1DR3            DNA/TcMar-Tc1           640   1225     (0) 3156572  
   392   17.6  0.3  4.1  chr6              59950695 59950707   (319352) + Polinton-4_DR     DNA/Maverick          17083  17140  (3147) 3156573  
   435   14.7  2.6  3.6  chr6              59950708 59950746   (319313) C Gypsy-31-LTR_DR   LTR/Gypsy             (749)    205      94 3156574  
   435    6.8  0.0  0.0  chr6              59950747 59950820   (319239) + hAT-2n1_DR        DNA/hAT-Charlie        1035   1108   (102) 3156575  
   329   25.3  0.0  0.0  chr6              59950751 59950841   (319218) + EnSpm-7_DR        DNA/CMC-EnSpm          7110   7200  (3834) 3156576 *
  1566    5.2  4.7  0.5  chr6              59951628 59951839   (318220) C L2-2_DRe          LINE/L2                 (0)   4238    4018 3156577  
   872    7.3  0.7  5.8  chr6              59951861 59952006   (318053) + TDR17B            DNA/Sola-1               52    190  (1356) 3156578 *
  1179   12.8 14.1  0.1  chr6              59951953 59951976   (318083) C TDR3B             DNA/hAT-Charlie         (0)    193     128 3156579  
   664   17.0  8.2  3.6  chr6              59951977 59952135   (317924) C EnSpm-N36B_DR     DNA/CMC-EnSpm        (2353)   1063     898 3156580  
   327   29.6  2.0  0.0  chr6              59952097 59952194   (317865) C L1-60_DR          LINE/L1              (5302)    375     276 3156581 *
  1179   12.8 14.1  0.1  chr6              59952136 59952178   (317881) C TDR3B             DNA/hAT-Charlie         (0)    127       1 3156579  
  7277   12.5  5.3  0.3  chr6              59952179 59953350   (316709) + TDR17B            DNA/Sola-1              183   1412   (134) 3156582  
   227   10.5  7.9  0.0  chr6              59953366 59953403   (316656) C Helitron-2_DR     RC/Helitron         (21071)   6341    6301 3156583  
   540   14.3  1.4  5.2  chr6              59953550 59953689   (316370) C Gypsy-31-LTR_DR   LTR/Gypsy             (750)    204      70 3156584  
   459   16.9  3.2  6.7  chr6              59953563 59953690   (316369) C ENSPM-6_DR        DNA/CMC-EnSpm         (826)  31790   31677 3156585 *
   851   19.1  1.3  8.0  chr6              59953691 59953929   (316130) C TDR7              DNA                     (1)    540     317 3156586  
   358   18.2 14.0  0.9  chr6              59953947 59954046   (316013) C TDR7              DNA                   (374)    167      55 3156586  
   204   15.2  2.2  0.0  chr6              59954169 59954214   (315845) + L1-81_DR          LINE/L1                5751   5797    (16) 3156587  
   334   13.7  7.1  5.8  chr6              59954644 59954728   (315331) C DNA-N4_DR         DNA                   (275)    767     682 3156588  
   321    9.1  2.6  0.0  chr6              59954669 59954745   (315314) C Zisupton-7_DR     DNA/Zisupton         (5537)  11545   11467 3156589 *
   379   12.1  2.4  0.0  chr6              59954681 59954763   (315296) C EnSpm-9_DR        DNA/CMC-EnSpm        (7641)    979     895 3156590  
   207   16.4  4.9  0.0  chr6              59956529 59956589   (313470) + Helitron-2_DR     RC/Helitron            6975   7038 (20374) 3156591 *
   353   20.0 24.7  0.6  chr6              59956536 59956681   (313378) + ENSPM-6_DR        DNA/CMC-EnSpm         14889  15069 (17547) 3156592 *
   639   20.6 13.3  1.8  chr6              59956574 59956776   (313283) + Dada-U1A_DR       DNA/Dada               5647   5872  (5107) 3156593 *
   938   16.0  8.8  0.0  chr6              59956613 59956793   (313266) + ANGEL             DNA/Kolobok              70    266    (43) 3156594  
   325   24.2 14.1  7.3  chr6              59956624 59956815   (313244) C Dada-U1A_DR       DNA/Dada             (5121)   5858    5655 3156595 *
   350    4.1  0.0  0.0  chr6              59957030 59957078   (312981) + (ATG)n            Simple_repeat             3     51     (0) 3156596  
   247   16.1  1.8  0.0  chr6              59957031 59957086   (312973) C DNA-1-7_DR        DNA/PIF-Harbinger     (566)    872     816 3156597 *
   247   25.0  0.0  1.5  chr6              59957079 59957094   (312965) + hAT-N47B_DR       DNA/hAT-Tip100          154    217   (771) 3156598  
   263   18.9  0.0  4.3  chr6              59957171 59957242   (312817) C Polinton-1_DR     DNA/Maverick          (726)  17759   17691 3156599 *
   282   19.4  4.2  0.0  chr6              59957189 59957200   (312859) + hAT-N202_DR       DNA/hAT-Tip100          128    201  (1683) 3156600  
   309   16.9  0.0  0.0  chr6              59957201 59957259   (312800) + DNA7-N1_DR        DNA/Zisupton           9280   9338  (1079) 3156601  
   218   23.6  0.0  9.9  chr6              59957261 59957310   (312749) C EnSpm-21_DR       DNA/CMC-EnSpm        (2186)   6964    6854 3156602 *
   392   21.6  5.6  1.8  chr6              59957306 59957465   (312594) + hAT-N48C_DR       DNA/hAT-Ac             1587   1752   (547) 3156603  
   226   13.4  1.4  4.4  chr6              59957412 59957481   (312578) C Polinton-1_DR     DNA/Maverick          (741)  17744   17677 3156599 *
   291   18.7  3.4  6.3  chr6              59957613 59957799   (312260) + (TCTG)n           Simple_repeat             1    179     (0) 3156604  
   228    8.0  0.0  0.0  chr6              59957886 59957935   (312124) + Gypsy82-LTR_Dr    LTR/Gypsy               649    698   (647) 3156605 *
   254    5.8  1.9  0.0  chr6              59957892 59957943   (312116) + DNA6-4_DR         DNA                    2120   2172  (1367) 3156606  
   218   21.3  0.0  1.6  chr6              59957901 59957962   (312097) C Merlin-1_DR       DNA/Merlin           (3282)   7245    7185 3156607 *
   203   21.9  6.0  2.3  chr6              59958170 59958181   (311878) + Polinton-4N1_DR   DNA/Maverick           4664   4749  (5686) 3156608  
   230   18.3  5.6  0.0  chr6              59958182 59958252   (311807) C DNA9-5_DR         DNA                  (1813)   3114    3040 3156609 *
   259   22.5  0.0  0.0  chr6              59958221 59958291   (311768) + EnSpm-N13_DR      DNA/CMC-EnSpm          5986   6056 (16093) 3156610 *
   574   20.7  4.5 13.6  chr6              59958279 59958305   (311754) C DNA2-16_DR        DNA                 (10833)   7218    7061 3156611  
   595   25.1  4.7  2.0  chr6              59958306 59958496   (311563) C SAT-26_DR         Satellite            (1612)   2271    2076 3156612 *
  2153   12.1  2.4  0.6  chr6              59958328 59958668   (311391) C HE1_DR1           SINE/tRNA-V-RTE        (30)    372      26 3156613  
   354   20.9 14.2  3.0  chr6              59958540 59958687   (311372) C DNAX-23_DR        DNA                  (2378)   9423    9260 3156614 *
   242   21.7  6.7  0.0  chr6              59958779 59958838   (311221) + TDR8B             DNA/hAT-Ac              622    685   (278) 3156615  
   240   17.0  2.1 21.7  chr6              59958812 59958954   (311105) C Polinton-1_DR     DNA/Maverick          (767)  17718   17599 3156599 *
   282   14.3  1.6  1.6  chr6              59958894 59958905   (311154) + Polinton-4N1_DR   DNA/Maverick           4701   4764  (5672) 3156616  
   284    9.6  0.0  0.0  chr6              59958906 59958957   (311102) + hAT-N48C_DR       DNA/hAT-Ac             1690   1741   (558) 3156617  
   256   18.8  1.4  0.0  chr6              59958914 59958982   (311077) C Rex1-31_DRe       LINE/Rex-Babar        (416)   3117    3048 3156618 *
  1461   16.1  4.4  2.0  chr6              59959177 59959463   (310596) C hAT-N86_DR        DNA/hAT-Ac              (0)    544     251 3156619  
  1775   11.6  1.9  0.0  chr6              59959464 59959731   (310328) + HarbingerN3_DR    DNA/PIF-Harbinger         1    273   (791) 3156620  
   677   15.1  3.9  4.6  chr6              59959703 59959855   (310204) + DNA2-16_DR        DNA                    8009   8160  (9891) 3156621 *
  2383   12.5  3.7  0.5  chr6              59959733 59960109   (309950) + DNA8-17_DR        DNA/hAT-Tip100         1310   1698   (115) 3156622  
  1972   19.6  3.9 19.4  chr6              59959741 59960564   (309495) C Merlin-1_DR       DNA/Merlin           (5835)   4692    3976 3156623 *
   651   21.5 13.3  6.5  chr6              59960083 59960376   (309683) + HarbingerN3_DR    DNA/PIF-Harbinger       260    755   (329) 3156624 *
   801   16.9  6.8  8.8  chr6              59960377 59960425   (309634) C Penelope-1_DR     LINE/Penelope         (519)   3927    3768 3156625  
  1011    9.0  8.3  0.6  chr6              59960426 59960581   (309478) C EnSpm-N37_DR      DNA/CMC-EnSpm        (6177)    470     303 3156626  
   801   16.9  6.8  8.8  chr6              59960582 59960596   (309463) C Penelope-1_DR     LINE/Penelope         (519)   3767    3712 3156625  
   651   21.5 13.3  6.5  chr6              59960597 59960684   (309375) + HarbingerN3_DR    DNA/PIF-Harbinger       756    907   (177) 3156624  
 11600    7.2  2.2  1.9  chr6              59960685 59962336   (307723) + Harbinger-1N1_DR  DNA/PIF-Harbinger         1   1657     (0) 3156627  
  1241   11.5  2.6  1.0  chr6              59962337 59962510   (307549) + HarbingerN3_DR    DNA/PIF-Harbinger       888   1064     (0) 3156628  
   623   23.6 11.1  0.0  chr6              59962512 59962719   (307340) C hAT-N86_DR        DNA/hAT-Ac            (292)    252      22 3156619  
   465   13.3  5.0  0.6  chr6              59962852 59963010   (307049) C ERV1-N3-I_DR      LTR/ERV1              (805)   3786    3621 3156629  
   331   20.6 15.7  7.1  chr6              59963034 59963346   (306713) C CryptonV-N4_DR    DNA/Crypton-V       (12021)   1472    1135 3156630  
   207   23.9  9.9  9.2  chr6              59963056 59963072   (306987) C hAT-N53B_DR       DNA/hAT-Ac            (756)   3421    3323 3156631 *
  2073    5.0  5.0  0.3  chr6              59963073 59963370   (306689) + TDR16             DNA/Merlin                1    312     (1) 3156632  
   207   23.9  9.9  9.2  chr6              59963371 59963410   (306649) C hAT-N53B_DR       DNA/hAT-Ac            (756)   3322    3065 3156631  
   221   19.7 18.1  2.1  chr6              59963436 59963516   (306543) + hAT-N108_DR       DNA/hAT-Ac              416    509    (67) 3156633  
  4181   12.2 11.9  2.7  chr6              59963517 59964332   (305727) C TC1DR3B           DNA/TcMar-Tc1           (0)    889       1 3156634  
   249   14.0  1.9  3.9  chr6              59964303 59964354   (305705) C DNA8-26_DR        DNA                  (2995)   1535    1485 3156635 *
   234   25.2  0.6  4.6  chr6              59964628 59964785   (305274) + DNA-N43_DR        DNA/TcMar-Fot1          554    705   (349) 3156636  
   206   21.2 18.2  0.0  chr6              59964901 59964966   (305093) + DNA-N4_DR         DNA                     691    768   (274) 3156637 *
   506   26.5  2.1 11.3  chr6              59964916 59965444   (304615) C Zisupton-6_DR     DNA/Zisupton        (13547)   8569    8393 3156638  
   218   18.8  5.8  2.2  chr6              59965382 59965395   (304664) + Gypsy134-LTR_DR   LTR/Gypsy              1051   1088   (113) 3156639 *
   230    1.8 19.3  0.0  chr6              59965396 59965452   (304607) + LOOPERN2_DR       DNA/Kolobok-T2          854    921   (454) 3156640 *
   262   14.9  0.0  0.0  chr6              59965403 59965469   (304590) C Merlin-1_DR       DNA/Merlin           (3004)   7523    7457 3156641  
   218   18.8  5.8  2.2  chr6              59965453 59965468   (304591) + Gypsy134-LTR_DR   LTR/Gypsy              1089   1140    (61) 3156639 *
   258   14.6  2.4  9.0  chr6              59965690 59965772   (304287) C Rex1-31_DRe       LINE/Rex-Babar        (390)   3143    3066 3156642  
   245   13.7  0.0  0.0  chr6              59965729 59965779   (304280) C EnSpm-21_DR       DNA/CMC-EnSpm        (2812)   6338    6288 3156643 *
  1428   16.6  3.6  2.0  chr6              59965840 59966140   (303919) + hAT-N86_DR        DNA/hAT-Ac              239    544     (0) 3156644  
   741   19.6 13.6  0.7  chr6              59966789 59967025   (303034) + DNA9-4_DR         DNA                       1    268   (151) 3156645  
   836   12.4  0.7  0.0  chr6              59967026 59967162   (302897) C Kolobok-2_DR      DNA/Kolobok-T2          (0)   6700    6563 3156646 *
  2408   11.3 10.6  2.6  chr6              59967161 59967615   (302444) C LOOPERN5_DR       DNA/Kolobok-T2        (746)    491       2 3156647  
   384   19.2  6.5 11.1  chr6              59967616 59967790   (302269) C EnSpm-N48B_DR     DNA/CMC-EnSpm        (5701)   1258    1093 3156648 *
   825   12.0 21.4  1.2  chr6              59967614 59967823   (302236) + DNA9-4_DR         DNA                     163    414     (5) 3156649  
   225   20.8  0.0  0.0  chr6              59968008 59968055   (302004) + Harbinger1_DR     DNA/PIF-Harbinger      2732   2779  (1682) 3156650  
   207   22.7  0.0  0.0  chr6              59968026 59968069   (301990) + EnSpm-N14_DR      DNA/CMC-EnSpm          3616   3659   (921) 3156651 *
   235   16.0  0.0 17.5  chr6              59968273 59968386   (301673) C Gypsy120-LTR_DR   LTR/Gypsy             (898)    138      42 3156652 *
   246    7.8  0.0  0.0  chr6              59968302 59968352   (301707) C Polinton-1_DR     DNA/Maverick         (1297)  17188   17138 3156653 *
   292   17.1  1.1  6.4  chr6              59968310 59968490   (301569) C DNA-N43_DR        DNA/TcMar-Fot1        (347)    707     536 3156654  
   216   17.2  0.5 14.0  chr6              59968324 59968526   (301533) + (TG)n             Simple_repeat             2    180     (0) 3156655 *
   215   19.7  4.0  8.4  chr6              59968353 59968598   (301461) C ENSPM-6_DR        DNA/CMC-EnSpm         (833)  31778   31670 3156656 *
   349   22.4  2.3  2.8  chr6              59968407 59968602   (301457) C ERV1-N3-I_DR      LTR/ERV1              (822)   3769    3598 3156657  
   298   23.1  2.0  2.0  chr6              59968459 59968604   (301455) + Zisupton-7_DR     DNA/Zisupton          11377  11522  (5560) 3156658 *
   259   19.5 11.4  2.8  chr6              59968491 59968622   (301437) + Polinton-4N1_DR   DNA/Maverick           4719   4861  (5575) 3156659 *
   249   23.3  1.4  8.1  chr6              59968499 59968643   (301416) C Zisupton-6_DR     DNA/Zisupton        (12630)   9486    9351 3156660 *
   256   22.3  4.6  4.6  chr6              59968867 59968974   (301085) + hAT-N155B_DR      DNA/hAT-Tip100            3    110   (413) 3156661  
   210   24.0  2.6  6.8  chr6              59969138 59969213   (300846) C DNA8-26_DR        DNA                  (1611)   2919    2847 3156662  
   560   23.6 22.1  0.2  chr6              59969312 59969655   (300404) + Nimb-7_DR         LINE/I                 1871   2289     (5) 3156663  
  1044   19.2 12.2  9.5  chr6              59969801 59970294   (299765) + DNA-5-8C_DR       DNA/hAT-hAT5              1    427     (0) 3156664  
   556   17.6  0.4 13.8  chr6              59970363 59970659   (299400) C ERV1-N3-I_DR      LTR/ERV1              (805)   3786    3593 3156665 *
   807   17.2  2.1 11.8  chr6              59970388 59970464   (299595) C DNA-N43_DR        DNA/TcMar-Fot1        (336)    718     627 3156666  
   603   20.6  0.0  3.3  chr6              59970465 59970650   (299409) + (TG)n             Simple_repeat             1    180     (0) 3156667  
   807   17.2  2.1 11.8  chr6              59970651 59970727   (299332) C DNA-N43_DR        DNA/TcMar-Fot1        (336)    626     532 3156666  
   224   16.4  3.5  5.3  chr6              59970871 59970928   (299131) + BEL-50_DRe-LTR    LTR/Pao                 361    417   (148) 3156668  
   211   12.8  0.0 24.1  chr6              59970903 59970974   (299085) C hAT-N202_DR       DNA/hAT-Tip100       (1733)    152      95 3156669 *
   309   18.2 14.6  8.8  chr6              59970928 59971078   (298981) + hAT-N134_DR       DNA/hAT?                765    923   (142) 3156670 *
   485   21.2  2.6  1.9  chr6              59970963 59971116   (298943) + EnSpm-N47_DR      DNA/CMC-EnSpm?          822    976  (2041) 3156671 *
   613   15.5  9.0  1.9  chr6              59970980 59971124   (298935) C ANGEL             DNA/Kolobok            (73)    236      82 3156672  
   353   24.8  0.9  3.6  chr6              59971025 59971137   (298922) C DNA2-8_DR         DNA/CMC-EnSpm        (2739)   1668    1559 3156673 *
   246   22.8  5.0 13.8  chr6              59971079 59971145   (298914) + EnSpm-16_DR       DNA/CMC-EnSpm          2921   3076  (6708) 3156674 *
   203   16.1  5.2  3.4  chr6              59971104 59971120   (298939) C EnSpm-21_DR       DNA/CMC-EnSpm        (2152)   6998    6940 3156675 *
   209   12.5  0.0  2.5  chr6              59971121 59971161   (298898) + Zisupton-N1_DR    DNA/Zisupton           1407   1446  (1868) 3156676  
   216   19.5  0.0  0.0  chr6              59971559 59971599   (298460) + DNA-X-6_DR        DNA                    1014   1054   (279) 3156677  
   213   25.7  0.7 21.0  chr6              59971562 59971704   (298355) C Dada-U6_DR        DNA/Dada             (5530)   3433    3315 3156678 *
  1325   18.6  4.5 16.5  chr6              59971680 59971709   (298350) + DNA9-3_DR         DNA/MULE-MuDR?         9601   9843  (1536) 3156679  
  2502    9.4  4.0  0.8  chr6              59971710 59972005   (298054) + HE1_DR1           SINE/tRNA-V-RTE           1    308    (94) 3156680  
   622   11.7 22.1  1.0  chr6              59972006 59972177   (297882) + TDR9              DNA                       1    208     (0) 3156681  
   925   16.8  0.0  4.5  chr6              59972178 59972255   (297804) + Merlin-1_DR       DNA/Merlin             4416   4485  (6042) 3156682 *
  1325   18.6  4.5 16.5  chr6              59972085 59972098   (297961) + DNA9-3_DR         DNA/MULE-MuDR?         9844   9976  (1403) 3156679  
   970   15.6  2.1  2.1  chr6              59972109 59972298   (297761) + hAT-N167B_DR      DNA/hAT-Charlie        1240   1429   (144) 3156683  
   298   23.5  2.6 19.8  chr6              59972246 59972552   (297507) + SAT-27_DR         Satellite              1140   1402   (317) 3156684 *
   308   23.3  9.3  3.7  chr6              59972426 59972554   (297505) C hAT-N91_DR        DNA/hAT-Ac            (194)    161      26 3156685  
   250   28.6 10.3  3.6  chr6              59972680 59972835   (297224) + DNA-2-30B_DR      DNA                     111    276   (137) 3156686  
   235   23.4 11.7  0.0  chr6              59972771 59972847   (297212) C HATN12_DR         DNA/hAT-Ac            (232)    347     262 3156687 *
   950   17.4 30.6  0.0  chr6              59973179 59973420   (296639) C Harbinger-N13_DR  DNA/PIF-Harbinger       (1)    323       8 3156688  
   362   19.2  1.3  0.0  chr6              59973501 59973578   (296481) + Kolobok-N5_DR     DNA/Kolobok-T2?         344    422    (63) 3156689 *
   398   18.5 26.8  4.5  chr6              59973576 59973606   (296453) + DIRS-1C-LTR_DR    LTR/Ngaro               177    242   (376) 3156690  
  1882    8.6 20.3  0.0  chr6              59973607 59973921   (296138) + HE1_DR1           SINE/tRNA-V-RTE           1    379    (23) 3156691  
  1172   21.2 11.1  2.8  chr6              59973922 59973965   (296094) C DNA9-3_DR         DNA/MULE-MuDR?       (9706)   1673    1286 3156692  
   834   13.8  3.7  2.4  chr6              59974441 59974603   (295456) + LOOPERN6B_DR      DNA/Kolobok-T2?         441    605   (191) 3156693  
   210   13.0  0.0 24.5  chr6              59974602 59974662   (295397) + hAT-N48C_DR       DNA/hAT-Ac             1797   1845   (454) 3156694 *
   240   11.2  2.9 21.8  chr6              59974614 59974716   (295343) C EnSpm-N46_DR      DNA/CMC-EnSpm?       (1440)   2300    2214 3156695 *
   262   16.2 13.6  0.8  chr6              59974645 59974762   (295297) + LOOPERN2_DR       DNA/Kolobok-T2          751    883   (492) 3156696  
   237   19.4  0.0 20.2  chr6              59974763 59974798   (295261) + Zisupton-7_DR     DNA/Zisupton          11383  11510  (5572) 3156697  
 12162    2.8  2.4  1.0  chr6              59974971 59976441   (293618) C HATN17_DR         DNA/hAT-Tip100         (56)   1491       1 3156698  
   331   14.7  8.8  0.0  chr6              59976585 59976652   (293407) + hAT-27N1_DR       DNA/hAT-Ac              178    251   (480) 3156699 *
   694   21.5  5.3  6.2  chr6              59976625 59976652   (293407) + TE-X-13_DR        Unknown                1085   1110  (1315) 3156700  
  1760   11.0  5.8  0.0  chr6              59976653 59976944   (293115) + ANGEL             DNA/Kolobok               1    309     (0) 3156701  
   255   19.5 11.9 13.3  chr6              59976945 59976974   (293085) + EnSpm-16_DR       DNA/CMC-EnSpm          3158   3185  (6599) 3156702 *
   837    8.1  4.3  1.4  chr6              59976950 59977087   (292972) + HATN10_DR         DNA/hAT-Ac              314    455     (0) 3156703  
  3970   10.7 11.9  1.4  chr6              59977088 59977777   (292282) C hAT-N161_DR       DNA/hAT-Ac             (63)    761       1 3156704  
  1819   11.1 12.8  0.0  chr6              59977778 59978083   (291976) + hAT-N42_DR        DNA/hAT-Ac              369    713     (0) 3156705  
   339   14.1 12.2  5.2  chr6              59978090 59978179   (291880) + hAT-27N1_DR       DNA/hAT-Ac              433    528   (203) 3156706  
   241   15.7  0.0  5.9  chr6              59978189 59978242   (291817) + hAT-27N1_DR       DNA/hAT-Ac              594    644    (87) 3156707  
   419   15.4  6.4  0.0  chr6              59978257 59978334   (291725) C hAT-N50_DR        DNA/hAT-Ac              (1)    700     618 3156708  
  2132   12.3  3.8  5.9  chr6              59978378 59978826   (291233) C Copia-11F_DR-LTR  LTR/Gypsy?              (5)    440       1 3156709  
   363    5.7  0.0  8.0  chr6              59978858 59978952   (291107) + Polinton-4N1_DR   DNA/Maverick           4712   4799  (5637) 3156710  
   338   14.9  1.0  2.9  chr6              59978870 59978973   (291086) C Helitron-2_DR     RC/Helitron         (21312)   6100    5999 3156711 *
  3261   14.4 10.4  5.2  chr6              59979413 59980298   (289761) C Helitron-N5B_DR   RC/Helitron           (157)   1490     595 3156712  
   271   23.5  2.0  2.0  chr6              59980385 59980484   (289575) + Polinton-4N1_DR   DNA/Maverick           4714   4813  (5623) 3156713  
  1721   10.0 16.0  1.5  chr6              59981256 59981611   (288448) C DNA9-4_DR         DNA                     (8)    411       5 3156714  
   228   19.3  0.0 16.2  chr6              59982145 59982237   (287822) C Rex1-31_DRe       LINE/Rex-Babar        (401)   3132    3053 3156715  
   260   25.4  6.6  3.2  chr6              59982471 59982592   (287467) C Gypsy11-LTR_DR    LTR/Gypsy             (749)    999     874 3156716  
   239   26.7  5.1  4.3  chr6              59982806 59982942   (287117) C Gypsy11-LTR_DR    LTR/Gypsy             (736)   1012     875 3156717  
   240   22.9  5.6  6.8  chr6              59983300 59983388   (286671) C Gypsy11-LTR_DR    LTR/Gypsy             (760)    988     901 3156718  
   216   26.7  9.8  1.1  chr6              59983511 59983673   (286386) + (CAGT)n           Simple_repeat             4    180     (0) 3156719  
   896   13.2 16.3  0.0  chr6              59984218 59984383   (285676) + hAT-N94_DR        DNA/hAT-Charlie         634    826   (245) 3156720  
   220   30.5  1.9  0.0  chr6              59984490 59984594   (285465) C DNA9TA1_DR        DNA/CMC-EnSpm        (1155)   2178    2072 3156721 *
   400   20.2  0.8 23.2  chr6              59984568 59984738   (285321) + hAT-N48C_DR       DNA/hAT-Ac             1633   1730   (569) 3156722  
   856   10.0  7.5  0.6  chr6              59985246 59985406   (284653) + TDR7              DNA                     296    467    (74) 3156723  
   497   11.4 28.1  0.0  chr6              59985349 59985462   (284597) + Harbinger-N17_DR  DNA/PIF-Harbinger       412    557  (1088) 3156724 *
   254    6.1  2.0  0.0  chr6              59985420 59985468   (284591) + Tx1-32_DR         LINE/L1-Tx1            5253   5302     (0) 3156725 *
   231   13.6  1.7  0.0  chr6              59985421 59985479   (284580) + DNA-8-4_DR        DNA/hAT-Ac              946   1005  (1563) 3156726 *
   245   34.5  0.0  0.0  chr6              59985431 59985442   (284617) + DNA9-3_DR         DNA/MULE-MuDR?         9393   9413  (1966) 3156727  
   444    4.7  0.0  0.0  chr6              59985443 59985524   (284535) + DNA-N4_DR         DNA                     645    718   (324) 3156728  
   252   13.1  0.0  2.9  chr6              59985465 59985535   (284524) + Gypsy118-LTR_DR   LTR/Gypsy               437    505   (528) 3156729 *
   694   11.7  1.2  0.0  chr6              59985480 59985641   (284418) + Zisupton-7_DR     DNA/Zisupton          11390  11553  (5529) 3156730  
   294   20.4  3.0  3.5  chr6              59985494 59985529   (284530) C EnSpm-21_DR       DNA/CMC-EnSpm        (2175)   6975    6775 3156731 *
   487   19.5  0.6  1.2  chr6              59985530 59985695   (284364) + (TG)n             Simple_repeat             2    166     (0) 3156732  
   245   34.5  0.0  0.0  chr6              59985536 59985633   (284426) + DNA9-3_DR         DNA/MULE-MuDR?         9414   9595  (1784) 3156727 *
   690   16.8  1.1  0.5  chr6              59985642 59985663   (284396) C ERV1-N3-I_DR      LTR/ERV1              (833)   3756    3572 3156733  
  8112    1.1  0.0  0.0  chr6              59985916 59986794   (283265) C Harbinger-N29_DR  DNA/PIF-Harbinger       (0)   2005    1127 3156734  
   983    7.8  0.0  0.0  chr6              59986895 59987023   (283036) + hAT-N188_DR       DNA/hAT-hAT5           1442   1570   (398) 3156735  
   567   14.1  0.0  6.0  chr6              59986996 59987153   (282906) C ENSPM-6_DR        DNA/CMC-EnSpm         (799)  31817   31669 3156736 *
   213   22.8  0.9  1.3  chr6              59987030 59987256   (282803) C Zisupton-6_DR     DNA/Zisupton        (12615)   9501    9276 3156737 *
   707    5.4  0.6  1.1  chr6              59987046 59987108   (282951) + (TG)n             Simple_repeat             1    234     (0) 3156738  
   463    6.3  0.0  8.8  chr6              59987109 59987281   (282778) + Zisupton-7_DR     DNA/Zisupton          11377  11535  (5547) 3156739  
  1656   17.5  2.4  9.8  chr6              59987455 59987520   (282539) C EnSpm-15_DR       DNA/CMC-EnSpm       (10107)   1347     952 3156740  
  2275   11.6  2.5  1.4  chr6              59987521 59987879   (282180) + SINE2-4_DR        SINE/tRNA-V-RTE           5    367     (4) 3156741  
  1505    7.7  0.0  0.0  chr6              59988011 59988204   (281855) + hAT-N141_DR       DNA/hAT-Charlie           1    194     (0) 3156742  
   303   28.6  0.0  1.1  chr6              59988125 59988216   (281843) C L1-60_DR          LINE/L1              (5306)    371     281 3156743 *
   254   25.3  2.4  2.4  chr6              59988149 59988233   (281826) C EnSpm-3_DR        DNA/CMC-EnSpm        (2071)   6377    6293 3156744 *
   215   28.2  0.0  0.0  chr6              59988535 59988605   (281454) + hAT-N175_DR       DNA/hAT-hAT5             89    159   (551) 3156745  
  1034    6.6  0.0  2.2  chr6              59988701 59988840   (281219) + DNA21TA1_DR       DNA/TcMar-Tc1           403    539     (0) 3156746  
   380   21.9  2.1  0.0  chr6              59988841 59988922   (281137) + hAT-N91_DR        DNA/hAT-Ac              156    239   (116) 3156747  
   246   14.3  0.0  1.8  chr6              59989287 59989343   (280716) C Zisupton-6_DR     DNA/Zisupton        (17073)   5043    4988 3156748 *
   282   13.7  5.9  0.0  chr6              59989295 59989345   (280714) + Merlin-1_DR       DNA/Merlin             2155   2208  (8319) 3156749 *
  2937   13.2  6.0  4.8  chr6              59989313 59989345   (280714) C Merlin-1_DR       DNA/Merlin           (8320)   2207    1990 3156750  
  3037   11.0  7.7  0.4  chr6              59989346 59989855   (280204) + Mariner-N38_DR    DNA/TcMar-Tc1             1    547     (0) 3156751  
  2937   13.2  6.0  4.8  chr6              59989856 59989910   (280149) C Merlin-1_DR       DNA/Merlin           (8320)   1989    1603 3156750  
   413   21.9  0.9  0.0  chr6              59990176 59990289   (279770) C Gypsy82-LTR_Dr    LTR/Gypsy             (570)    775     661 3156752 *
   425   11.5  5.0  0.3  chr6              59990203 59990362   (279697) C hAT-N48C_DR       DNA/hAT-Ac            (510)   1789    1529 3156753 *
  1217   20.5  2.0  5.3  chr6              59990228 59990662   (279397) + Zisupton-6_DR     DNA/Zisupton           8520   8930 (13186) 3156754  
   314   15.3  0.0  9.4  chr6              59990363 59990403   (279656) + DNA-N43_DR        DNA/TcMar-Fot1          558    721   (333) 3156755 *
   223   19.4  3.0  0.0  chr6              59990614 59990680   (279379) + EnSpm-N13_DR      DNA/CMC-EnSpm          5960   6028 (16121) 3156756  
   294    9.2  0.3  3.7  chr6              59990742 59990758   (279301) + ENSPM-6_DR        DNA/CMC-EnSpm         13950  13982 (18634) 3156757  
   216   11.8  0.0  1.5  chr6              59990759 59990827   (279232) C LOOPERN3_DR       DNA/Kolobok-T2        (343)    668     601 3156758  
   207   19.3  3.2  5.5  chr6              59990770 59990862   (279197) C Gypsy118-LTR_DR   LTR/Gypsy             (528)    505     415 3156759 *
   294    9.2  0.3  3.7  chr6              59990828 59990845   (279214) + ENSPM-6_DR        DNA/CMC-EnSpm         13983  14023 (18593) 3156757  
   205   22.2  0.0  0.0  chr6              59991475 59991519   (278540) + hAT-N89B_DR       DNA/hAT-Ac             2061   2105   (307) 3156760  
   218   23.8  4.3 14.7  chr6              59991605 59991791   (278268) + (AACTG)n          Simple_repeat             3    172     (0) 3156761  
   368   28.1  1.6  9.4  chr6              59991812 59992898   (277161) + (AACTG)n          Simple_repeat             1   1003     (0) 3156761  
   233   25.0  0.0  4.2  chr6              59993228 59993327   (276732) C Polinton-4_DR     DNA/Maverick         (3118)  17169   17074 3156762  
  1537   18.0  2.2  1.5  chr6              59993500 59993821   (276238) C DNA-N15_DR        DNA                    (12)    393      70 3156763  
   472   19.9  2.8  4.3  chr6              59993834 59993975   (276084) + DNA11TA1_DR       DNA/CMC-EnSpm            21    160    (43) 3156764  
   204   25.6  3.8  1.2  chr6              59994703 59994781   (275278) C Merlin-N3_DR      DNA/Merlin              (3)    252     172 3156765 *
   549   19.0  0.8  4.1  chr6              59994741 59994755   (275304) C IS3EU-4_DR        DNA/IS3EU            (5755)   9274    9153 3156766  
   673   13.5  2.7  0.0  chr6              59994756 59994866   (275193) + hAT-N167B_DR      DNA/hAT-Charlie        1235   1348   (225) 3156767  
   244   26.9  2.9  6.0  chr6              59994792 59994894   (275165) C DNA-2-32_DR       DNA/CMC-EnSpm?       (6082)   2700    2601 3156768 *
   232   17.0  7.7  3.2  chr6              59994888 59994978   (275081) + Gypsy134-LTR_DR   LTR/Gypsy              1021   1115    (86) 3156769 *
   472    9.7  2.6  2.6  chr6              59994899 59995015   (275044) + Polinton-4_DR     DNA/Maverick          17067  17183  (3104) 3156770  
   436   10.9  2.0  0.0  chr6              59994934 59995034   (275025) C Polinton-1_DR     DNA/Maverick          (806)  17679   17577 3156771 *
   271    2.7  0.0  0.0  chr6              59995142 59995178   (274881) + (ATG)n            Simple_repeat             1     37     (0) 3156772  
   515   19.4  2.2 10.1  chr6              59995653 59995665   (274394) C Zisupton-7_DR     DNA/Zisupton         (5528)  11554   11522 3156773  
   491   17.8  0.3  2.4  chr6              59995666 59995689   (274370) + (CA)n             Simple_repeat             1    206     (0) 3156774  
   385   21.4  1.6  5.0  chr6              59995690 59995876   (274183) + ERV1-N3-I_DR      LTR/ERV1               3587   3767   (824) 3156775  
   240   26.7 10.0  3.1  chr6              59995696 59995935   (274124) + Zisupton-6_DR     DNA/Zisupton           8628   8883 (13233) 3156776 *
   515   19.4  2.2 10.1  chr6              59995878 59995932   (274127) C Zisupton-7_DR     DNA/Zisupton         (5528)  11521   11370 3156773  
   223   14.3  3.5  1.7  chr6              59996104 59996160   (273899) C Gypsy-240_DR-LTR  LTR/Gypsy             (551)    879     822 3156777  
   963   16.2 12.1  4.0  chr6              59996292 59996548   (273511) C DNA-N15_DR        DNA                    (52)    353      77 3156778  
   273   22.3  1.6  0.5  chr6              59996521 59996607   (273452) C hAT-N160_DR       DNA/hAT-Ac            (931)   1233    1188 3156779 *
   228   27.9  3.4  2.2  chr6              59996579 59996613   (273446) C hAT-N53B_DR       DNA/hAT-Ac           (2628)   1549    1462 3156780 *
   342   11.5  3.9  0.0  chr6              59996614 59996665   (273394) C DNA-N15_DR        DNA                   (275)    130      77 3156781  
   271   26.7  3.5  1.1  chr6              59996638 59996675   (273384) C hAT-N53B_DR       DNA/hAT-Ac           (2628)   1549    1462 3156782 *
   333   12.5  0.0  0.0  chr6              59996676 59996723   (273336) C DNA-N15_DR        DNA                   (281)    124      77 3156783  
   271   26.7  3.5  1.1  chr6              59996696 59996733   (273326) C hAT-N53B_DR       DNA/hAT-Ac           (2628)   1549    1462 3156784 *
   333   12.5  0.0  0.0  chr6              59996734 59996781   (273278) C DNA-N15_DR        DNA                   (281)    124      77 3156785  
   295   25.6  3.5  1.1  chr6              59996754 59996791   (273268) C hAT-N53B_DR       DNA/hAT-Ac           (2628)   1549    1462 3156786 *
   318   14.6  0.0  0.0  chr6              59996792 59996839   (273220) C DNA-N15_DR        DNA                   (281)    124      77 3156787  
   262   27.9  3.5  1.1  chr6              59996812 59996849   (273210) C hAT-N53B_DR       DNA/hAT-Ac           (2628)   1549    1462 3156788 *
   318   14.6  0.0  0.0  chr6              59996850 59996897   (273162) C DNA-N15_DR        DNA                   (281)    124      77 3156789  
   258   27.9  3.5  1.1  chr6              59996870 59996907   (273152) C hAT-N53B_DR       DNA/hAT-Ac           (2628)   1549    1462 3156790 *
   333   12.5  0.0  0.0  chr6              59996908 59996955   (273104) C DNA-N15_DR        DNA                   (281)    124      77 3156791  
   322   24.4  3.5  1.1  chr6              59996928 59996965   (273094) C hAT-N53B_DR       DNA/hAT-Ac           (2628)   1549    1462 3156792 *
   326   12.5  0.0  0.0  chr6              59996966 59997013   (273046) C DNA-N15_DR        DNA                   (281)    124      77 3156793  
   326   12.5  0.0  0.0  chr6              59997024 59997071   (272988) C DNA-N15_DR        DNA                   (281)    124      77 3156793  
   333   12.5  0.0  0.0  chr6              59997082 59997129   (272930) C DNA-N15_DR        DNA                   (281)    124      77 3156793  
   271   26.7  3.5  1.1  chr6              59997102 59997139   (272920) C hAT-N53B_DR       DNA/hAT-Ac           (2628)   1549    1462 3156794 *
   333   12.5  0.0  0.0  chr6              59997140 59997187   (272872) C DNA-N15_DR        DNA                   (281)    124      77 3156795  
   271   26.7  3.5  1.1  chr6              59997160 59997197   (272862) C hAT-N53B_DR       DNA/hAT-Ac           (2628)   1549    1462 3156796 *
   333   12.5  0.0  0.0  chr6              59997198 59997245   (272814) C DNA-N15_DR        DNA                   (281)    124      77 3156797  
   322   24.4  3.5  1.1  chr6              59997218 59997255   (272804) C hAT-N53B_DR       DNA/hAT-Ac           (2628)   1549    1462 3156798 *
   326   12.5  0.0  0.0  chr6              59997256 59997303   (272756) C DNA-N15_DR        DNA                   (281)    124      77 3156799  
   333   12.5  0.0  0.0  chr6              59997314 59997361   (272698) C DNA-N15_DR        DNA                   (281)    124      77 3156799  
   282   25.6  3.5  1.1  chr6              59997334 59997371   (272688) C hAT-N53B_DR       DNA/hAT-Ac           (2628)   1549    1462 3156800 *
   347   10.4  0.0  0.0  chr6              59997372 59997419   (272640) C DNA-N15_DR        DNA                   (281)    124      77 3156801  
   271   26.7  3.5  1.1  chr6              59997392 59997429   (272630) C hAT-N53B_DR       DNA/hAT-Ac           (2628)   1549    1462 3156802 *
   333   12.5  0.0  0.0  chr6              59997430 59997477   (272582) C DNA-N15_DR        DNA                   (281)    124      77 3156803  
   271   26.7  3.5  1.1  chr6              59997450 59997487   (272572) C hAT-N53B_DR       DNA/hAT-Ac           (2628)   1549    1462 3156804 *
   333   12.5  0.0  0.0  chr6              59997488 59997535   (272524) C DNA-N15_DR        DNA                   (281)    124      77 3156805  
   271   26.7  3.5  1.1  chr6              59997508 59997545   (272514) C hAT-N53B_DR       DNA/hAT-Ac           (2628)   1549    1462 3156806 *
   314   14.6  0.0  0.0  chr6              59997546 59997593   (272466) C DNA-N15_DR        DNA                   (281)    124      77 3156807  
   271   26.7  3.5  1.1  chr6              59997566 59997603   (272456) C hAT-N53B_DR       DNA/hAT-Ac           (2628)   1549    1462 3156808 *
   333   12.5  0.0  0.0  chr6              59997604 59997651   (272408) C DNA-N15_DR        DNA                   (281)    124      77 3156809  
   271   26.7  3.5  1.1  chr6              59997624 59997661   (272398) C hAT-N53B_DR       DNA/hAT-Ac           (2628)   1549    1462 3156810 *
   333   12.5  0.0  0.0  chr6              59997662 59997709   (272350) C DNA-N15_DR        DNA                   (281)    124      77 3156811  
   304   25.6  3.5  1.1  chr6              59997682 59997719   (272340) C hAT-N53B_DR       DNA/hAT-Ac           (2628)   1549    1462 3156812 *
   309   14.6  0.0  0.0  chr6              59997720 59997767   (272292) C DNA-N15_DR        DNA                   (281)    124      77 3156813  
   333   12.5  0.0  0.0  chr6              59997778 59997825   (272234) C DNA-N15_DR        DNA                   (281)    124      77 3156813  
   292   12.2 10.2  0.0  chr6              59997833 59997881   (272178) C DNA-N15_DR        DNA                   (275)    130      77 3156813  
   271   26.7  3.5  1.1  chr6              59997854 59997891   (272168) C hAT-N53B_DR       DNA/hAT-Ac           (2628)   1549    1462 3156814 *
   333   12.5  0.0  0.0  chr6              59997892 59997939   (272120) C DNA-N15_DR        DNA                   (281)    124      77 3156815  
   271   26.7  3.5  1.1  chr6              59997912 59997949   (272110) C hAT-N53B_DR       DNA/hAT-Ac           (2628)   1549    1462 3156816 *
   333   12.5  0.0  0.0  chr6              59997950 59997997   (272062) C DNA-N15_DR        DNA                   (281)    124      77 3156817  
   287   12.2 10.2  0.0  chr6              59998005 59998053   (272006) C DNA-N15_DR        DNA                   (275)    130      77 3156817  
   333   12.5  0.0  0.0  chr6              59998064 59998111   (271948) C DNA-N15_DR        DNA                   (281)    124      77 3156817  
   271   26.7  3.5  1.1  chr6              59998084 59998121   (271938) C hAT-N53B_DR       DNA/hAT-Ac           (2628)   1549    1462 3156818 *
   333   12.5  0.0  0.0  chr6              59998122 59998169   (271890) C DNA-N15_DR        DNA                   (281)    124      77 3156819  
   271   26.7  3.5  1.1  chr6              59998142 59998179   (271880) C hAT-N53B_DR       DNA/hAT-Ac           (2628)   1549    1462 3156820 *
   333   12.5  0.0  0.0  chr6              59998180 59998227   (271832) C DNA-N15_DR        DNA                   (281)    124      77 3156821  
   282   25.6  3.5  1.1  chr6              59998200 59998237   (271822) C hAT-N53B_DR       DNA/hAT-Ac           (2628)   1549    1462 3156822 *
   347   10.4  0.0  0.0  chr6              59998238 59998285   (271774) C DNA-N15_DR        DNA                   (281)    124      77 3156823  
   332   26.6  2.6  1.7  chr6              59998258 59998372   (271687) C hAT-N53B_DR       DNA/hAT-Ac           (2628)   1549    1434 3156824 *
   672   14.3  3.4  0.0  chr6              59998293 59998411   (271648) C DNA-N15_DR        DNA                   (275)    130       8 3156825  
   308   16.2  3.8  6.8  chr6              59998416 59998521   (271538) C hAT-N131_DR       DNA/hAT-Ac           (1705)    359     257 3156826  
   271   14.7  0.0  5.3  chr6              59998457 59998535   (271524) + Zisupton-7_DR     DNA/Zisupton          11461  11535  (5547) 3156827 *
   207   14.9  1.1  8.5  chr6              59998458 59998545   (271514) C Zisupton-6_DR     DNA/Zisupton        (12656)   9460    9379 3156828 *
   257   20.7  8.0  1.1  chr6              59998469 59998556   (271503) + EnSpm-7_DR        DNA/CMC-EnSpm          7094   7187  (3847) 3156829  
   201   24.8  6.3  3.9  chr6              59998546 59998575   (271484) C Gypsy-31-LTR_DR   LTR/Gypsy             (779)    154      47 3156830 *
   215   22.1  5.8  5.8  chr6              59998557 59998587   (271472) C Polinton-1_DR     DNA/Maverick          (733)  17751   17633 3156831  
   508   15.3 10.2  0.0  chr6              59998725 59998822   (271237) + LOOPERN4B_DR      DNA/Kolobok-T2          396    503     (0) 3156832  
   335   18.5  6.2  0.0  chr6              59998865 59998929   (271130) + Kolobok-N15_DR    DNA/Kolobok              17     85   (827) 3156833  
  1241    9.2 11.5  0.4  chr6              59998946 59999153   (270906) C DNAX-18_DR        DNA/Merlin            (527)    231       1 3156834  
   308   23.3  1.4  0.0  chr6              59999096 59999168   (270891) C CryptonV-N4_DR    DNA/Crypton-V       (11165)   2328    2255 3156835 *
  1964   17.4  2.4  6.7  chr6              59999148 59999179   (270880) C DNA8-10_DR        DNA/hAT-Ac            (130)   3888    3623 3156836  
  2543   11.5  1.1  0.0  chr6              59999180 59999553   (270506) C HE1_DR1           SINE/tRNA-V-RTE        (24)    378       1 3156837  
  1964   17.4  2.4  6.7  chr6              59999554 59999567   (270492) C DNA8-10_DR        DNA/hAT-Ac            (130)   3622    3486 3156836  
   379   21.8 26.9  3.7  chr6              59999836 60000236   (269823) C LOOPERN6B_DR      DNA/Kolobok-T2?        (90)    706     216 3156838  
   259   12.3  0.0  7.0  chr6              60000224 60000284   (269775) + Gypsy82-LTR_Dr    LTR/Gypsy               651    707   (638) 3156839 *
   280   10.7  0.0  1.8  chr6              60000236 60000292   (269767) + DNA7-N1_DR        DNA/Zisupton           9274   9329  (1088) 3156840  
   213   16.9  0.8 14.6  chr6              60000293 60000358   (269701) C EnSpm-N14_DR      DNA/CMC-EnSpm         (927)   3651    3544 3156841  
   268    7.2  4.7  1.3  chr6              60000401 60000469   (269590) C hAT-N131_DR       DNA/hAT-Ac           (1735)    329     282 3156826  
   221    8.6  8.6  0.0  chr6              60000868 60000902   (269157) C L1-115_DR         LINE/L1                (76)   5509    5472 3156842  
   275   22.2  1.2  0.0  chr6              60000947 60001012   (269047) C Helitron-2_DR     RC/Helitron         (22396)   5016    4969 3156843  
  3081   12.2 25.4  0.3  chr6              60001013 60001629   (268430) C TDR13             DNA                     (0)    772       1 3156844  
   258   15.0  6.6  3.8  chr6              60001630 60001696   (268363) C Helitron-2_DR     RC/Helitron         (25463)   1949    1897 3156843  
   205   14.1  7.7 18.3  chr6              60001700 60001777   (268282) C hAT-N110_DR       DNA/hAT?              (484)    213     143 3156845  
   337    5.0  0.0  0.0  chr6              60001778 60001817   (268242) + Harbinger-N12_DR  DNA/PIF-Harbinger         1     40   (662) 3156846  
  1986   14.0  2.0  3.5  chr6              60001827 60002174   (267885) + Harbinger-N12_DR  DNA/PIF-Harbinger       359    701     (1) 3156847  
  3670   15.4  7.7  3.4  chr6              60002273 60002986   (267073) C DNA-1-5_DR        DNA                     (0)    748       5 3156848  
   297   14.3  1.4  0.0  chr6              60003011 60003080   (266979) C hAT-N110_DR       DNA/hAT?              (611)     86      16 3156845  
   314    3.8 22.6  0.0  chr6              60003791 60003843   (266216) C DNA-N24_DR        DNA                   (130)    847     783 3156849  
   325   16.6 18.2  1.6  chr6              60004721 60004830   (265229) C DNA-N24_DR        DNA                   (234)    743     616 3156849  
   393   24.8  2.4  9.7  chr6              60004840 60005004   (265055) + Harbinger-4N1_DR  DNA/PIF-Harbinger         1    154   (867) 3156850  
  2381   13.6  2.4  6.6  chr6              60005047 60005502   (264557) C HarbingerN6B_DR   DNA/PIF-Harbinger     (284)    438       1 3156851  
   749   13.5 13.8  1.8  chr6              60005504 60005699   (264360) C DNA-N24_DR        DNA                   (757)    220       2 3156849  
   215    9.3  1.9  0.0  chr6              60006320 60006373   (263686) + CryptonV-N2_DR    DNA/Crypton-V         13853  13907  (2731) 3156852  
   650   14.5  5.7  0.0  chr6              60006449 60006572   (263487) + Merlin-N3_DR      DNA/Merlin               89    219    (36) 3156853 *
   759   19.1  5.4  6.7  chr6              60006543 60006574   (263485) + TE-X-13_DR        Unknown                1088   1116  (1309) 3156854  
  1428   12.8  7.1  2.9  chr6              60006575 60006871   (263188) C ANGEL             DNA/Kolobok             (0)    309       1 3156855  
   240    5.9  0.0  0.0  chr6              60006872 60006904   (263155) + Merlin-N3_DR      DNA/Merlin              219    251     (4) 3156856  
   200   20.9  6.9  1.1  chr6              60007030 60007116   (262943) + ERV1-N6-I_DR      LTR/ERV1               4047   4138   (365) 3156857 *
   223   16.2 10.7  3.1  chr6              60007042 60007162   (262897) + LOOPER-N5B_DR     DNA/Kolobok-T2         1043   1172   (368) 3156858 *
   397    9.8  5.4  0.0  chr6              60007069 60007180   (262879) C Polinton-4N1_DR   DNA/Maverick         (5615)   4821    4704 3156859  
   392   11.2  0.6  9.2  chr6              60007181 60007245   (262814) + (CA)n             Simple_repeat             2    164     (0) 3156860  
   228   25.3  4.6  7.5  chr6              60007349 60007379   (262680) + EnSpm-N18_DR      DNA/CMC-EnSpm          3080   3332  (2142) 3156861  
   352   25.2  0.0  6.2  chr6              60007380 60007608   (262451) C Zisupton-7_DR     DNA/Zisupton         (5548)  11534   11374 3156862  
   244   22.6  2.4  7.1  chr6              60007527 60007570   (262489) + DNA-N43_DR        DNA/TcMar-Fot1          534    725   (325) 3156863 *
   343   15.0 10.8  6.8  chr6              60007571 60007727   (262332) C hAT-N48C_DR       DNA/hAT-Ac            (443)   1856    1694 3156864  
   287   19.7  0.1 16.6  chr6              60007610 60007978   (262081) + (CA)n             Simple_repeat             1    526     (0) 3156865 *
   343   19.6  0.3 11.7  chr6              60007612 60008012   (262047) C Zisupton-7_DR     DNA/Zisupton         (5545)  11537   11366 3156866  
   244   22.3  6.1 10.5  chr6              60007660 60007690   (262369) + EnSpm-21_DR       DNA/CMC-EnSpm          6148   6375  (2775) 3156867 *
   283   23.1  1.1  8.5  chr6              60007691 60007879   (262180) + ERV1-N3-I_DR      LTR/ERV1               3593   3768   (823) 3156868 *
   286   22.3  4.8  7.4  chr6              60007722 60007929   (262130) + DNA-N43_DR        DNA/TcMar-Fot1          523    725   (329) 3156869  
   244   22.3  6.1 10.5  chr6              60007930 60007942   (262117) + EnSpm-21_DR       DNA/CMC-EnSpm          6376   6467  (2683) 3156867  
   328   19.6  6.0  7.9  chr6              60007943 60008210   (261849) C hAT-N48C_DR       DNA/hAT-Ac            (454)   1845    1503 3156870  
   309   21.4  0.0 14.6  chr6              60008025 60008238   (261821) C Zisupton-7_DR     DNA/Zisupton         (5540)  11542   11374 3156871 *
   662   21.4  0.0  6.7  chr6              60008070 60008259   (261800) + (CA)n             Simple_repeat             2    179     (0) 3156872  
   219   13.8  0.0  5.2  chr6              60008210 60008270   (261789) C EnSpm-N13_DR      DNA/CMC-EnSpm       (16125)   6024    5967 3156873 *
   216   18.5  3.6  3.6  chr6              60008233 60008288   (261771) + Copia-12B_DR-LTR  LTR/Gypsy?              179    234   (233) 3156874 *
   244   22.3  6.1 10.5  chr6              60008239 60008257   (261802) + EnSpm-21_DR       DNA/CMC-EnSpm          6468   6640  (2510) 3156867  
   251   16.3  0.0  0.0  chr6              60008353 60008401   (261658) C Dada-tL_DR        DNA/Dada             (3175)   7232    7184 3156875 *
   276   11.9  0.0  8.8  chr6              60008360 60008433   (261626) + (CAT)n            Simple_repeat             3     70     (0) 3156876  
  1696   16.2  4.4  1.6  chr6              60008594 60008956   (261103) C Crack-5_DR        LINE/L2                (12)   2031    1659 3156877  
   329   19.4  0.0  3.0  chr6              60008937 60009005   (261054) + hAT-N159_DR       DNA/hAT-Ac             1528   1594   (228) 3156878 *
   240   16.4  4.9  0.0  chr6              60008956 60009016   (261043) + Gypsy-116-LTR_DR  LTR/Gypsy                36     99   (639) 3156879 *
  1565    4.7  0.5  0.0  chr6              60008973 60009164   (260895) C RTEX-1_DR         LINE/RTE-X              (0)   4732    4540 3156880  
   228   19.3  1.8  0.0  chr6              60009130 60009186   (260873) C Zisupton-6_DR     DNA/Zisupton         (5503)  16613   16556 3156881 *
  2120    5.9  2.5  1.9  chr6              60009165 60009490   (260569) C RTEX-5_DR         LINE/RTE-X              (7)   5890    5589 3156882  
   215   14.7  0.0  0.0  chr6              60009470 60009503   (260556) + Tx1-32_DR         LINE/L1-Tx1            5252   5285    (17) 3156883 *
   285   17.5  1.8  0.0  chr6              60009568 60009624   (260435) + DNA-N24_DR        DNA                       2     59   (918) 3156884  
   243   24.1  1.7  0.0  chr6              60009662 60009719   (260340) + Harbinger-N29B_DR DNA/PIF-Harbinger       161    219   (121) 3156885  
   248   22.0  0.0  0.0  chr6              60009786 60009835   (260224) C DNA2-16_DR        DNA                  (3999)  14052   14003 3156886 *
   382   11.0  0.0  4.7  chr6              60009802 60009868   (260191) + hATN4B_DR         DNA/hAT-Charlie           2     65   (133) 3156887  
   212   10.5  0.0  0.0  chr6              60010010 60010047   (260012) + LTR-20_DR-LTR     LTR/ERV1               1538   1575   (390) 3156888  
   200   22.9  4.1  4.1  chr6              60010716 60010788   (259271) C Tx1-20_DR         LINE/L1-Tx1          (1799)   3603    3531 3156889  
   222    9.4  0.0  0.0  chr6              60012526 60012557   (257502) C Gypsy66-I_DR      LTR/Gypsy             (620)   5606    5575 3156890  
   202   12.8  5.1  0.0  chr6              60012651 60012689   (257370) C Gypsy66-I_DR      LTR/Gypsy             (611)   5615    5575 3156890  
   202   12.8  5.1  0.0  chr6              60012695 60012733   (257326) C Gypsy66-I_DR      LTR/Gypsy             (611)   5615    5575 3156890  
   203   12.8  5.1  0.0  chr6              60012893 60012931   (257128) C Gypsy66-I_DR      LTR/Gypsy             (611)   5615    5575 3156890  
   202   12.8  5.1  0.0  chr6              60013135 60013173   (256886) C Gypsy66-I_DR      LTR/Gypsy             (611)   5615    5575 3156890  
   202   12.8  5.1  0.0  chr6              60013201 60013239   (256820) C Gypsy66-I_DR      LTR/Gypsy             (611)   5615    5575 3156890  
   222    9.4  0.0  0.0  chr6              60013406 60013437   (256622) C Gypsy66-I_DR      LTR/Gypsy             (620)   5606    5575 3156890  
   202   12.8  5.1  0.0  chr6              60013531 60013569   (256490) C Gypsy66-I_DR      LTR/Gypsy             (611)   5615    5575 3156890  
   202   12.8  5.1  0.0  chr6              60013575 60013613   (256446) C Gypsy66-I_DR      LTR/Gypsy             (611)   5615    5575 3156890  
   202   12.8  5.1  0.0  chr6              60013861 60013899   (256160) C Gypsy66-I_DR      LTR/Gypsy             (611)   5615    5575 3156890  
   202   12.8  5.1  0.0  chr6              60014103 60014141   (255918) C Gypsy66-I_DR      LTR/Gypsy             (611)   5615    5575 3156890  
   202   12.8  5.1  0.0  chr6              60014169 60014207   (255852) C Gypsy66-I_DR      LTR/Gypsy             (611)   5615    5575 3156890  
   202   12.8  5.1  0.0  chr6              60014279 60014317   (255742) C Gypsy66-I_DR      LTR/Gypsy             (611)   5615    5575 3156890  
   202   12.8  5.1  0.0  chr6              60014411 60014449   (255610) C Gypsy66-I_DR      LTR/Gypsy             (611)   5615    5575 3156890  
   211   22.6  2.7  8.6  chr6              60015405 60015588   (254471) + (CAGTT)n          Simple_repeat             4    177     (0) 3156891  
   354   12.5  4.3  2.6  chr6              60016380 60016397   (253662) + Polinton-1_DR     DNA/Maverick          17567  17681   (802) 3156892  
   432    7.4  5.3  0.0  chr6              60016398 60016492   (253567) + EnSpm-N14_DR      DNA/CMC-EnSpm          3554   3653   (927) 3156893  
   356   22.0 22.5  3.8  chr6              60016413 60016728   (253331) C Polinton-4_DR     DNA/Maverick         (3116)  17171   16799 3156894 *
   319   27.0  0.0 18.0  chr6              60016618 60016635   (253424) C DNA8-25_DR        DNA                  (3231)    736     627 3156895 *
   483   17.4  1.1  1.1  chr6              60016625 60016717   (253342) + Polinton-1_DR     DNA/Maverick          17103  17195  (1290) 3156896  
   333   26.1  0.9  0.9  chr6              60016636 60016747   (253312) C hAT-N70_DR        DNA/hAT?              (673)    652     541 3156897 *
   546   10.2  1.0  8.9  chr6              60016651 60016747   (253312) C hAT-2n1_DR        DNA/hAT-Charlie        (91)   1119    1030 3156898  
   300   29.2  8.6  2.1  chr6              60016748 60016825   (253234) C hAT-N48B_DR       DNA/hAT-Ac            (490)   1650    1465 3156899 *
   373   20.4 18.9  1.4  chr6              60016749 60016763   (253296) C Zisupton-6_DR     DNA/Zisupton        (20870)   1200    1106 3156900  
   200   24.5  1.9  0.0  chr6              60016858 60016910   (253149) C L1-15_DR          LINE/L1-Tx1          (5463)     61       8 3156901 *
   289   19.1 10.2  6.7  chr6              60016867 60017032   (253027) + hAT-N48B_DR       DNA/hAT-Ac             1351   1631   (509) 3156902  
   270    7.7  0.0 23.3  chr6              60016951 60016997   (253062) + EnSpm-N10_DR      DNA/CMC-EnSpm          7143   7345  (1960) 3156903 *
   329   18.5  1.5  0.0  chr6              60016968 60017032   (253027) + Zisupton-6_DR     DNA/Zisupton           8814   8879 (13237) 3156904  
   307    9.8  2.9  0.0  chr6              60016998 60017201   (252858) C Zisupton-6_DR     DNA/Zisupton        (12697)   9419    9210 3156905 *
   239   13.9  1.3  6.8  chr6              60017362 60017438   (252621) C IS3EU-1_DR        DNA/IS3EU            (1961)   6743    6671 3156906  
   208   11.3  6.8  2.6  chr6              60017376 60017448   (252611) C ENSPM-6_DR        DNA/CMC-EnSpm       (17664)  14952   14877 3156907 *
   345   10.7  4.7  2.3  chr6              60017385 60017470   (252589) + ENSPM-6_DR        DNA/CMC-EnSpm         13949  14036 (18580) 3156908  
   203   21.3  6.3  1.0  chr6              60017449 60017465   (252594) + Gypsy120-LTR_DR   LTR/Gypsy                34    128   (908) 3156909 *
   259   24.3  6.3  1.2  chr6              60017603 60017681   (252378) + CryptonV-2_DR     DNA/Crypton-V          2086   2168 (19643) 3156910  
   727   19.0 13.8  2.0  chr6              60017710 60017729   (252330) C EnSpm-21_DR       DNA/CMC-EnSpm        (2175)   6975    6939 3156911  
   240   12.2  3.9  3.9  chr6              60017730 60017806   (252253) + EnSpm-N10_DR      DNA/CMC-EnSpm          7163   7239  (2069) 3156912 *
   574   13.9  0.0  3.3  chr6              60017743 60017928   (252131) + (TG)n             Simple_repeat             1    180     (0) 3156913  
   727   19.0 13.8  2.0  chr6              60017929 60018132   (251927) C EnSpm-21_DR       DNA/CMC-EnSpm        (2175)   6938    6543 3156911  
   244   27.5  2.7  9.0  chr6              60018748 60018935   (251124) + (CACTA)n          Simple_repeat             3    179     (0) 3156914  
   243   26.1  5.0  7.3  chr6              60019433 60019747   (250312) + (CAGTA)n          Simple_repeat             1    308     (0) 3156915  
   211   29.8  3.0  8.9  chr6              60019655 60019820   (250239) + (TAGTG)n          Simple_repeat             3    159     (0) 3156916 *
   257    4.7  7.0  0.0  chr6              60020170 60020212   (249847) C Rex1-31_DRe       LINE/Rex-Babar        (403)   3130    3085 3156917 *
   415   11.9  0.3  8.1  chr6              60020176 60020467   (249592) + Zisupton-6_DR     DNA/Zisupton           9205   9475 (12641) 3156918  
   409   11.8  0.3  1.1  chr6              60020393 60020497   (249562) + EnSpm-N14_DR      DNA/CMC-EnSpm          3573   3659   (921) 3156919 *
   669   11.7  0.0  4.3  chr6              60020837 60020933   (249126) + tRNA-3_DRe        Satellite                 1     92   (174) 3156920  
   279    6.2  0.0 15.2  chr6              60021574 60021649   (248410) C DNA-6-N5B_DR      DNA                  (1054)   2469    2404 3156921 *
   700    6.4  1.1  0.2  chr6              60021582 60021755   (248304) C Zisupton-7_DR     DNA/Zisupton         (5525)  11557   11374 3156922  
   402    6.0  3.6  0.0  chr6              60022035 60022117   (247942) C DNA6-6_DR         DNA                  (1245)  10036    9951 3156923 *
   430    6.5  0.0  0.0  chr6              60022053 60022129   (247930) + EnSpm-N14_DR      DNA/CMC-EnSpm          3587   3663   (917) 3156924  
   393   13.8 15.1  2.2  chr6              60022130 60022171   (247888) + Zisupton-6_DR     DNA/Zisupton           9407   9540 (12576) 3156925  
   384   16.6  3.5  9.3  chr6              60022236 60022348   (247711) C DNA8-26_DR        DNA                  (3804)    726     620 3156926  
   244   23.8  0.0  6.6  chr6              60022337 60022417   (247642) + Helitron-2_DR     RC/Helitron            6252   6327 (21085) 3156927 *
   203   21.1  2.8  8.7  chr6              60022339 60022447   (247612) C Helitron-N2_DR    RC/Helitron           (922)   1541    1439 3156928 *
   320   19.7  6.7  9.2  chr6              60022349 60022369   (247690) C EnSpm-N13_DR      DNA/CMC-EnSpm       (15992)   6157    6027 3156929  
   905   15.3  6.0  0.0  chr6              60022413 60022595   (247464) + Tc1-1_DR          DNA/TcMar-Tc1             1    194  (1431) 3156930  
   605   15.6  0.0  0.0  chr6              60022595 60022690   (247369) C Tc1-1_DR          DNA/TcMar-Tc1         (353)   1272    1177 3156931 *
  2508    8.6  0.0  0.0  chr6              60022716 60023041   (247018) C Harbinger-2_DR    DNA/PIF-Harbinger       (0)   4327    4002 3156932  
  2707    1.5  2.6  3.5  chr6              60023063 60023406   (246653) + hAT-N45_DR        DNA/hAT?                 54    394   (542) 3156933  
   264    0.0  0.0  0.0  chr6              60023507 60023541   (246518) + hAT-N45_DR        DNA/hAT?                902    936     (0) 3156934  
   202    3.6  0.0  0.0  chr6              60023518 60023545   (246514) C CryptonV-N5_DR    DNA/Crypton-V       (19981)   4556    4529 3156935 *
  1633    8.2  0.0 14.0  chr6              60023541 60023825   (246234) C Harbinger-2_DR    DNA/PIF-Harbinger    (3962)    365     116 3156936  
   225   19.5  0.0  7.5  chr6              60023871 60023942   (246117) + ENSPM-6_DR        DNA/CMC-EnSpm         27321  27387  (5229) 3156937 *
   310    7.8  0.0  0.0  chr6              60023899 60023949   (246110) + (ATG)n            Simple_repeat             1     51     (0) 3156938  
   973   24.8  1.9  0.0  chr6              60024302 60024571   (245488) + DNA-2-30B_DR      DNA                      83    357    (56) 3156939  
   980   21.4  9.3  6.4  chr6              60025015 60025577   (244482) + EnSpm-21_DR       DNA/CMC-EnSpm          6448   6972  (2178) 3156940  
   311   21.1  1.0  4.2  chr6              60025522 60025620   (244439) + Kolobok-N9_DR     DNA/Kolobok-T2          293    388  (1251) 3156941 *
   281   25.0  4.4 14.2  chr6              60025621 60025790   (244269) C Zisupton-6_DR     DNA/Zisupton        (13201)   8914    8669 3156942  
   256   15.1  4.1  0.0  chr6              60025742 60025814   (244245) + EnSpm-9_DR        DNA/CMC-EnSpm           900    975  (7645) 3156943 *
   286   13.3  0.0  0.0  chr6              60025760 60025804   (244255) + Zisupton-6_DR     DNA/Zisupton           8894   8938 (13178) 3156944  
   237   18.9  0.0  4.0  chr6              60025805 60025836   (244223) C ENSPM-6_DR        DNA/CMC-EnSpm       (18612)  14004   13931 3156945 *
  1015   18.4 15.5  0.0  chr6              60025832 60026108   (243951) + L2-33_DRe         LINE/L2                 577    896   (552) 3156946  
  2276   13.1  6.2 13.0  chr6              60026109 60026641   (243418) C hAT-N32_DR        DNA/hAT-Charlie         (0)    501       1 3156947  
   240   17.2  0.0  3.2  chr6              60026990 60027085   (242974) C EnSpm-N14_DR      DNA/CMC-EnSpm         (933)   3647    3555 3156948  
   211    7.0  3.3  5.1  chr6              60027035 60027094   (242965) + hAT-N182_DR       DNA/hAT-Ac              754    812  (1148) 3156949 *
   236   21.6  0.0  0.0  chr6              60027074 60027124   (242935) + DNA-6-N9_DR       DNA                     156    206   (953) 3156950  
   243   23.7 18.5  4.4  chr6              60027130 60027367   (242692) + EnSpm-N13_DR      DNA/CMC-EnSpm         16862  17131  (5018) 3156951 *
   357   25.8  2.8  7.3  chr6              60027325 60027466   (242593) C IS3EU-1_DR        DNA/IS3EU            (1956)   6748    6613 3156952 *
   390   21.9  1.6 10.2  chr6              60027343 60027489   (242570) + Zisupton-6_DR     DNA/Zisupton           1094   1206 (20910) 3156953  
   235   15.6  0.9 16.1  chr6              60027400 60027506   (242553) C EnSpm-N14_DR      DNA/CMC-EnSpm         (936)   3644    3552 3156954 *
   206   15.9  0.0  4.8  chr6              60027575 60027640   (242419) C EnSpm-9_DR        DNA/CMC-EnSpm        (7620)   1000     938 3156955 *
   212   15.7  2.7  5.6  chr6              60027606 60027679   (242380) + Zisupton-5_DR     DNA/Zisupton           5667   5738  (3283) 3156956 *
   238   11.2  0.0 11.1  chr6              60027607 60027666   (242393) C DNA6-6_DR         DNA                  (1311)   9970    9917 3156957  
   204   26.9 11.2  2.6  chr6              60027667 60027713   (242346) C HE1_DR1           SINE/tRNA-V-RTE       (157)    245     130 3156958  
   308   19.1  2.9  1.4  chr6              60027771 60027839   (242220) + Zisupton-6_DR     DNA/Zisupton           8363   8432 (13684) 3156959  
   209   27.1  0.0  0.0  chr6              60027802 60027849   (242210) + EnSpm-N46_DR      DNA/CMC-EnSpm?         2232   2279  (1461) 3156960 *
   729   16.9  3.7  1.2  chr6              60027816 60027977   (242082) C CryptonV-N6_DR    DNA/Crypton-V         (281)    281     116 3156961  
   221   21.4  0.0  0.0  chr6              60027998 60028053   (242006) + BEL-50_DRe-LTR    LTR/Pao                 369    424   (141) 3156962 *
   292    8.0  0.0  4.0  chr6              60028006 60028057   (242002) + EnSpm-N48B_DR     DNA/CMC-EnSpm           656    705  (6254) 3156963  
   260   21.1  4.0 14.0  chr6              60028023 60028171   (241888) + Polinton-1_DR     DNA/Maverick          17630  17765   (720) 3156964 *
   229   25.1  1.5 14.9  chr6              60028024 60028120   (241939) + Zisupton-6_DR     DNA/Zisupton           8395   8568 (13548) 3156965 *
   242   22.4  4.0  2.0  chr6              60028121 60028220   (241839) C EnSpm-9_DR        DNA/CMC-EnSpm        (7582)   1038     937 3156966 *
   259   14.1  0.0  6.0  chr6              60028168 60028220   (241839) + DNA-N43_DR        DNA/TcMar-Fot1          525    574   (480) 3156967  
   206   18.2  2.8  7.3  chr6              60028221 60028236   (241823) + BHIKHARI-4-I_DR   LTR/ERV1                605    670  (4270) 3156968  
  1487    5.3  3.2  0.0  chr6              60028338 60028526   (241533) C hAT-N4C_DR        DNA/hAT-Charlie         (0)    195       1 3156969  
   988   20.4  2.7  2.2  chr6              60028527 60028554   (241505) C hAT-N22B_DR       DNA/hAT-Ac            (376)    960     778 3156970  
   241   26.2  0.0  8.3  chr6              60028689 60028792   (241267) C ENSPM-6_DR        DNA/CMC-EnSpm         (820)  31796   31701 3156971  
   203   17.9  0.0  7.1  chr6              60028756 60028815   (241244) C DNA7-N1_DR        DNA/Zisupton         (9198)   1219    1164 3156972 *
   271   21.4  0.8 13.0  chr6              60028765 60028803   (241256) + EnSpm-9_DR        DNA/CMC-EnSpm           850    874  (7746) 3156973  
   453   21.3  0.0 16.2  chr6              60028804 60028932   (241127) + Harbinger-4N1_DR  DNA/PIF-Harbinger         1    111   (910) 3156974  
   205    3.5  0.0  0.0  chr6              60029026 60029054   (241005) + EnSpm-N48B_DR     DNA/CMC-EnSpm           664    692  (6267) 3156975  
   310   23.1  0.0  4.0  chr6              60029150 60029280   (240779) C Polinton-4_DR     DNA/Maverick         (3059)  17228   17103 3156976  
   204   22.3  1.5 13.8  chr6              60029177 60029306   (240753) C DIRS-15B_DR       LTR/Ngaro            (1224)   4085    3970 3156977 *
   640   18.0  2.8 22.2  chr6              60029198 60029411   (240648) + DNA-N43_DR        DNA/TcMar-Fot1          538    717   (337) 3156978  
   270   33.2  1.5  7.9  chr6              60029199 60029522   (240537) + Zisupton-6_DR     DNA/Zisupton           8623   8927 (13189) 3156979 *
   362    6.8 20.2  5.7  chr6              60029646 60029662   (240397) + Gypsy-31-LTR_DR   LTR/Gypsy                 4    127   (827) 3156980  
   394   15.2  0.0  0.0  chr6              60029663 60029754   (240305) + Helitron-2_DR     RC/Helitron            6001   6092 (21320) 3156981  
   260   16.5  0.0  1.0  chr6              60029679 60029776   (240283) C Gypsy82-LTR_Dr    LTR/Gypsy             (591)    754     658 3156982 *
   362   13.1  0.8  4.3  chr6              60029690 60029952   (240107) + Zisupton-6_DR     DNA/Zisupton           8663   8916 (13200) 3156983  
   209   24.1  0.0  1.9  chr6              60030361 60030373   (239686) + BEL21-LTR_DR      LTR/Pao                 116    168   (143) 3156984  
   213   10.0  2.4  2.4  chr6              60030374 60030414   (239645) C hAT-N185B_DR      DNA/hAT?              (536)    820     780 3156985  
  2017   12.5  8.6  1.8  chr6              60030431 60030789   (239270) + L2-1B_DR          LINE/L2                 182    564   (444) 3156986  
   231   22.7  1.3  0.0  chr6              60030758 60030832   (239227) C Merlin-1_DR       DNA/Merlin           (2986)   7541    7466 3156987 *
   234   18.5  5.6  0.0  chr6              60030785 60030838   (239221) + TDR8B             DNA/hAT-Ac              654    710   (253) 3156988  
   401   19.5  8.0  6.9  chr6              60030935 60030949   (239110) C Polinton-4_DR     DNA/Maverick         (3096)  17191   17161 3156989  
   386   24.1  6.9  7.9  chr6              60030950 60031165   (238894) C Zisupton-6_DR     DNA/Zisupton        (13178)   8938    8725 3156990  
   401   19.5  8.0  6.9  chr6              60031166 60031313   (238746) C Polinton-4_DR     DNA/Maverick         (3096)  17160   16836 3156989  
   260    7.1 14.3  0.0  chr6              60031253 60031294   (238765) C hAT-N48B_DR       DNA/hAT-Ac            (740)   1400    1353 3156991 *
   253   22.4  0.0  0.0  chr6              60031285 60031342   (238717) + Kolobok-1N2_DR    DNA/Kolobok-T2          633    690     (0) 3156992 *
   205   20.1  4.9 14.1  chr6              60031343 60031414   (238645) C Zisupton-6_DR     DNA/Zisupton        (13283)   8833    8733 3156993 *
   222   13.5  2.7  8.7  chr6              60031346 60031418   (238641) C DNA9TA1_DR        DNA/CMC-EnSpm        (1171)   2162    2094 3156994 *
   225   12.7 12.7  0.0  chr6              60031375 60031429   (238630) + Helitron-2_DR     RC/Helitron            6963   7024 (20388) 3156995 *
   226    7.8  7.8  0.0  chr6              60031382 60031432   (238627) + TDR8B             DNA/hAT-Ac              648    702   (261) 3156996  
   215   19.1  0.0  0.0  chr6              60031568 60031614   (238445) C Merlin-2_DR       DNA/Merlin          (11239)   2682    2636 3156997  
   308   15.9  0.0  3.2  chr6              60031793 60031857   (238202) C DNA2-10_DR        DNA                   (769)   2752    2690 3156998  
   255   15.0  0.0 11.5  chr6              60031799 60031866   (238193) C Gypsy47-I_DR      LTR/Gypsy            (4874)    195     135 3156999 *
   268   11.8  0.0  2.0  chr6              60031819 60031870   (238189) C Zisupton-1_DR     DNA/Zisupton          (508)   9121    9071 3157000 *
   285   11.8  2.0  0.0  chr6              60031825 60031875   (238184) C CATCH2LTR_DR      LTR/Pao               (118)    707     656 3157001  
   650   14.5  5.7  0.0  chr6              60032035 60032158   (237901) + Merlin-N3_DR      DNA/Merlin               89    219    (36) 3157002 *
   759   19.1  5.4  6.7  chr6              60032129 60032160   (237899) + TE-X-13_DR        Unknown                1088   1116  (1309) 3157003  
  1428   12.8  7.1  2.9  chr6              60032161 60032457   (237602) C ANGEL             DNA/Kolobok             (0)    309       1 3157004  
   240    5.9  0.0  0.0  chr6              60032458 60032490   (237569) + Merlin-N3_DR      DNA/Merlin              219    251     (4) 3157005  
   228   24.4  2.2  0.0  chr6              60032616 60032705   (237354) + ERV1-N6-I_DR      LTR/ERV1               4047   4138   (365) 3157006  
   218   16.6  9.0  3.8  chr6              60032628 60032642   (237417) + LOOPER-N5B_DR     DNA/Kolobok-T2         1043   1147   (393) 3157007 *
   258   17.6  0.0  0.0  chr6              60032643 60032727   (237332) + Helitron-2_DR     RC/Helitron            6008   6092 (21320) 3157008 *
   507   15.0  0.9  9.8  chr6              60032655 60032765   (237294) C hAT-N48B_DR       DNA/hAT-Ac            (488)   1652    1551 3157009  
   258   11.3  3.2  0.0  chr6              60034323 60034384   (235675) C ENSPM-6_DR        DNA/CMC-EnSpm       (18582)  14034   13971 3157010  
   255   18.3  0.0  0.0  chr6              60034329 60034399   (235660) + EnSpm-9_DR        DNA/CMC-EnSpm           908    978  (7642) 3157011 *
   369   11.9  2.5  6.4  chr6              60034339 60034419   (235640) C DNA-N43_DR        DNA/TcMar-Fot1        (473)    581     504 3157012  
   360   18.5  0.5  5.4  chr6              60034618 60034740   (235319) + EnSpm-N14_DR      DNA/CMC-EnSpm          3554   3648   (932) 3157013  
   213   31.8  0.7  2.0  chr6              60034640 60034793   (235266) C DIRS-15B_DR       LTR/Ngaro            (1168)   4141    3990 3157014 *
   687   20.3  0.9  1.1  chr6              60034658 60035100   (234959) + Zisupton-6_DR     DNA/Zisupton           8429   8870 (13246) 3157015  
   201   22.7  4.9  7.6  chr6              60035040 60035120   (234939) + Gypsy-240_DR-LTR  LTR/Gypsy               805    883   (547) 3157016 *
   236   16.4  1.1 23.6  chr6              60035320 60035407   (234652) + Dada-tL_DR        DNA/Dada               9829   9900   (507) 3157017  
   217   22.6  3.2  0.0  chr6              60035381 60035442   (234617) + hAT-N182_DR       DNA/hAT-Ac              763    826  (1134) 3157018 *
   334   10.2  1.6  5.0  chr6              60035599 60035660   (234399) C TE-X-22_DR        Unknown                (37)     61       2 3157019  
   845   15.4  0.8  0.0  chr6              60035716 60035845   (234214) C LTR-11_DR-LTR     LTR                     (0)    193      63 3157020  
   547   12.3  1.2  0.0  chr6              60035794 60035874   (234185) + LTR-11_DR-LTR     LTR                      63    144    (49) 3157021 *
   234   19.1  1.6  1.6  chr6              60036030 60036093   (233966) C DNA-N4_DR         DNA                   (297)    745     682 3157022 *
   244    8.9  6.7  0.0  chr6              60036052 60036096   (233963) + DNA9TA1_DR        DNA/CMC-EnSpm          2063   2110  (1223) 3157023 *
   251   22.9 21.7  0.0  chr6              60036057 60036139   (233920) C IS3EU-1_DR        DNA/IS3EU            (1989)   6715    6615 3157024  
   205   23.4  6.0  2.3  chr6              60036078 60036106   (233953) C LOOPER-N5B_DR     DNA/Kolobok-T2        (809)    731     665 3157025 *
   235    7.5  2.5  0.0  chr6              60036107 60036146   (233913) C EnSpm-N48B_DR     DNA/CMC-EnSpm        (6252)    707     667 3157026  
   218    7.7  7.7  0.0  chr6              60036116 60036154   (233905) C Zisupton-1_DR     DNA/Zisupton          (530)   9099    9058 3157027 *
   208   23.2  1.8  0.0  chr6              60036301 60036356   (233703) + Zisupton-1_DR     DNA/Zisupton           9058   9114   (515) 3157028 *
   232   25.8  0.0  0.0  chr6              60036307 60036372   (233687) + DNA-N43_DR        DNA/TcMar-Fot1          652    717   (337) 3157029 *
   405   23.0  0.0  2.2  chr6              60036317 60036458   (233601) C Zisupton-7_DR     DNA/Zisupton         (5569)  11513   11375 3157030  
   400   21.2  0.6  6.8  chr6              60036318 60036489   (233570) + ERV1-N3-I_DR      LTR/ERV1               3606   3767   (824) 3157031 *
   611   22.3  3.0  6.8  chr6              60036345 60036541   (233518) + DNA-N43_DR        DNA/TcMar-Fot1          530    719   (335) 3157032  
   369   13.0  7.3 19.8  chr6              60036362 60036581   (233478) + Polinton-1_DR     DNA/Maverick          17601  17797   (688) 3157033 *
   309   19.0  0.0 18.3  chr6              60036459 60036529   (233530) + (CA)n             Simple_repeat             1    180     (0) 3157034 *
   222   21.0 13.7  1.8  chr6              60036508 60036609   (233450) + DNA9-5_DR         DNA                    3045   3158  (1769) 3157035 *
   252   19.7  1.6  3.2  chr6              60036964 60037026   (233033) + Gypsy-31-LTR_DR   LTR/Gypsy                31     92   (862) 3157036 *
   366   23.7  0.0 12.8  chr6              60036976 60037125   (232934) + Zisupton-6_DR     DNA/Zisupton           8750   8882 (13234) 3157037  
   230    8.9  6.7  0.0  chr6              60037099 60037143   (232916) C RTEX-2_DR         LINE/RTE-X            (374)   2886    2839 3157038 *
   498   24.8  0.8  0.0  chr6              60037476 60037608   (232451) C Kolobok-N14B_DR   DNA/Kolobok-T2?         (0)   2111    1978 3157039  
   235   23.2  1.0  3.1  chr6              60037946 60038043   (232016) C Mariner-N18_DR    DNA/TcMar-ISRm11      (500)    112      17 3157040 *
  1007   16.7  0.3  5.4  chr6              60037960 60038028   (232031) + Zisupton-7_DR     DNA/Zisupton          12248  12401  (4681) 3157041  
  1017   16.2  0.0  0.6  chr6              60038029 60038208   (231851) + DNA8-25_DR        DNA                     628    806  (3161) 3157042  
   405   15.2  0.0  5.6  chr6              60038135 60038266   (231793) C Zisupton-6_DR     DNA/Zisupton        (20802)   1314    1190 3157043 *
  1597   13.8  3.8  1.2  chr6              60038175 60038489   (231570) C Merlin-1_DR       DNA/Merlin           (8904)   1623    1301 3157044  
  1007   16.7  0.3  5.4  chr6              60038209 60038250   (231809) + Zisupton-7_DR     DNA/Zisupton          12402  12499  (4583) 3157041 *
  2888    9.8 10.0  0.0  chr6              60038252 60038730   (231329) C DNA-X-4_DR        DNA                     (0)   1245     719 3157045  
   505   17.0  0.0  1.8  chr6              60038710 60038823   (231236) C DNA-X-4_DR        DNA                   (728)    517     406 3157045 *
   215   15.7  2.0  0.0  chr6              60038861 60038911   (231148) + Mariner-N18_DR    DNA/TcMar-ISRm11         60    111   (501) 3157046  
   234    9.6  0.0 12.2  chr6              60039407 60039489   (230570) + DNA-N4_DR         DNA                     645    718   (324) 3157047  
   204   15.4  0.0  0.0  chr6              60039438 60039502   (230557) + EnSpm-9_DR        DNA/CMC-EnSpm           909    973  (7647) 3157048 *
   306   11.1  1.2  0.0  chr6              60039449 60039529   (230530) + Gypsy82-LTR_Dr    LTR/Gypsy               663    744   (601) 3157049  
   713   15.4 20.4  0.0  chr6              60039768 60039968   (230091) + Merlin-N3_DR      DNA/Merlin                4    245    (10) 3157050  
   241   22.2  0.0  0.0  chr6              60040098 60040151   (229908) + SAT-2_DR          Satellite                 7     60   (124) 3157051  
  2208   14.2 14.4  1.6  chr6              60040152 60040644   (229415) C hAT-N133_DR       DNA/hAT-Ac              (0)    623      68 3157052  
   273   13.6  3.3  1.6  chr6              60040634 60040693   (229366) C hAT-N126D_DR      DNA/hAT-Ac            (552)     62       2 3157053 *
  2286   13.2 14.9  4.3  chr6              60041234 60041912   (228147) C hAT-N50B_DR       DNA/hAT-Ac              (0)    748       1 3157054  
   212   17.1  0.0  0.0  chr6              60041939 60041973   (228086) + hAT-N138_DR       DNA/hAT-Ac             1237   1271   (315) 3157055  
   257   27.8  0.0  0.0  chr6              60042050 60042121   (227938) C hAT-N138_DR       DNA/hAT-Ac            (259)   1327    1256 3157056  
   244   18.2 16.8  1.8  chr6              60042107 60042201   (227858) C hAT-N202_DR       DNA/hAT-Tip100       (1341)    544     436 3157057 *
  2530   16.2  2.9  0.0  chr6              60042128 60042151   (227908) + Helitron-N3B_DR   RC/Helitron            5129   5326  (1278) 3157058  
  2919   10.5  3.1  0.0  chr6              60042152 60042636   (227423) + Mariner-N38_DR    DNA/TcMar-Tc1            30    529    (18) 3157059  
  2530   16.2  2.9  0.0  chr6              60042637 60042677   (227382) + Helitron-N3B_DR   RC/Helitron            5327   5694   (910) 3157058  
   205   15.4  0.0  0.0  chr6              60042959 60042997   (227062) C EnSpm-17_DR       DNA/CMC-EnSpm        (6532)   2744    2706 3157060  
   531   23.0 10.1  0.5  chr6              60043707 60043885   (226174) C CryptonV-N6_DR    DNA/Crypton-V         (282)    280      85 3157061 *
   562   19.0  0.0  0.0  chr6              60043870 60043969   (226090) C CryptonV-1_DR     DNA/Crypton-V       (17771)    102       3 3157062  
   260   19.3  0.0  0.0  chr6              60043970 60044074   (225985) C EnSpm-7_DR        DNA/CMC-EnSpm        (3836)   7198    7094 3157063 *
   480    0.0  0.0  0.0  chr6              60043973 60044106   (225953) + (CA)n             Simple_repeat             1    134     (0) 3157064 *
   562   11.8  0.0  1.6  chr6              60044005 60044133   (225926) C Polinton-4N1_DR   DNA/Maverick         (5608)   4828    4702 3157065  
   350   17.2 12.3  4.6  chr6              60044107 60044215   (225844) C hAT-N48C_DR       DNA/hAT-Ac            (451)   1848    1588 3157066 *
   350    9.5  0.0  1.1  chr6              60044795 60044890   (225169) + EnSpm-N14_DR      DNA/CMC-EnSpm          3554   3648   (932) 3157067 *
   456   13.0  0.0  0.0  chr6              60044806 60044913   (225146) C Polinton-4N1_DR   DNA/Maverick         (5611)   4825    4718 3157068  
   273   26.6 10.1  0.0  chr6              60044808 60044825   (225234) C Zisupton-6_DR     DNA/Zisupton        (20868)   1248    1203 3157069 *
   498   16.9  0.0  0.0  chr6              60044826 60044908   (225151) C Helitron-2_DR     RC/Helitron          (3723)  23689   23607 3157070  
   325   18.9  0.0  0.0  chr6              60044891 60044902   (225157) + Helitron-2_DR     RC/Helitron            5999   6106 (21306) 3157071 *
   273   26.6 10.1  0.0  chr6              60044909 60044946   (225113) C Zisupton-6_DR     DNA/Zisupton        (20868)   1202    1096 3157069  
   206   24.6  1.0  8.8  chr6              60045055 60045152   (224907) + Zisupton-7_DR     DNA/Zisupton           4615   4705 (12377) 3157072 *
   222   24.0  0.0  0.3  chr6              60045068 60045165   (224894) + Polinton-4_DR     DNA/Maverick          17104  17187  (3100) 3157073 *
   897   19.1  1.3  5.7  chr6              60045162 60045190   (224869) + DNA8-28_DR        DNA/hAT                3020   3248  (3894) 3157074  
  1219   12.8  0.5  2.9  chr6              60045191 60045400   (224659) C SINE2-4_DR        SINE/tRNA-V-RTE         (0)    371     167 3157075  
   230   10.4  2.1  0.0  chr6              60045590 60045637   (224422) C Zisupton-6_DR     DNA/Zisupton        (13659)   8457    8409 3157076 *
   246   15.8  1.8  0.0  chr6              60045603 60045659   (224400) + SAT-23_DR         Satellite               680    737  (3967) 3157077  
   203   16.4  1.2  4.5  chr6              60045956 60046052   (224007) + ERV1-N3-I_DR      LTR/ERV1               3605   3757   (832) 3157078 *
   223   11.9  2.8  5.8  chr6              60046000 60046016   (224043) C Zisupton-7_DR     DNA/Zisupton         (5557)  11525   11422 3157079  
   225   17.1  1.1  2.2  chr6              60046017 60046106   (223953) C Polinton-4N1_DR   DNA/Maverick         (5607)   4829    4741 3157080 *
   231   13.1  0.0  0.0  chr6              60046053 60046113   (223946) C Dada-tL_DR        DNA/Dada             (1288)   9119    9059 3157081  
   228   14.9  0.0  2.1  chr6              60046655 60046702   (223357) + L2-5_DRe          LINE/L2                2180   2226     (1) 3157082  
   691   15.6 10.1  0.6  chr6              60047016 60047163   (222896) C Harbinger-N31B_DR DNA/PIF-Harbinger     (519)    162       1 3157083  
   205   14.3  0.0 18.5  chr6              60047282 60047358   (222701) + Zisupton-1_DR     DNA/Zisupton           9052   9116   (513) 3157084 *
   431   22.7  0.4  3.8  chr6              60047298 60047438   (222621) + (CA)n             Simple_repeat             1    324   (307) 3157085  
   262   25.7  0.0  5.1  chr6              60047439 60047602   (222457) C Zisupton-7_DR     DNA/Zisupton         (5549)  11533   11378 3157086 *
   309   27.1  2.2  3.6  chr6              60047552 60047820   (222239) + ERV1-N3-I_DR      LTR/ERV1               3592   3768   (823) 3157087  
   431   22.7  0.4  3.8  chr6              60047821 60047951   (222108) + (CA)n             Simple_repeat           325    631     (0) 3157085  
   326   18.8  0.0  2.0  chr6              60047867 60047969   (222090) + EnSpm-N14_DR      DNA/CMC-EnSpm          3564   3664   (916) 3157088 *
   200   10.3  0.0  0.0  chr6              60047958 60047986   (222073) C Gypsy-16-I_DR     LTR/Gypsy            (2746)   4029    4001 3157089 *
   440   14.5 11.6  1.6  chr6              60048088 60048199   (221860) C DNA-N18_DR        DNA                  (1193)    123       1 3157090  
   305   19.5  2.4  4.1  chr6              60048200 60048276   (221783) + Dada-tL_DR        DNA/Dada               9044   9118  (1289) 3157091 *
   362   14.6  5.4  3.2  chr6              60048194 60048285   (221774) C DNA9TA1_DR        DNA/CMC-EnSpm        (1176)   2157    2064 3157092  
   273   22.3  8.5  0.0  chr6              60048210 60048303   (221756) C Gypsy120-LTR_DR   LTR/Gypsy             (917)    119      18 3157093 *
  1524   12.1  1.2  0.0  chr6              60049427 60049683   (220376) + L2-5_DRe          LINE/L2                1957   2216    (11) 3157094  
   715   13.4  7.8  0.0  chr6              60050060 60050201   (219858) C DNA-N15_DR        DNA                   (242)    163      11 3157095  
   708   14.1  2.6  2.0  chr6              60050444 60050595   (219464) + DNA-N24_DR        DNA                       5    157   (820) 3157096  
  1724    9.3  1.2  0.0  chr6              60050598 60050854   (219205) C Mariner-N7_DR     DNA/TcMar               (1)    260       1 3157097  
   201   17.7  4.8  1.5  chr6              60050859 60050921   (219138) + DNA-N24_DR        DNA                     164    228   (749) 3157098  
   421   12.8  2.2  4.5  chr6              60050923 60051012   (219047) C DNA-X-3_DR        DNA                   (993)    481     394 3157099 *
  1184    8.4  6.9  0.0  chr6              60050937 60051139   (218920) C HE1_DR1           SINE/tRNA-V-RTE        (18)    384     168 3157100  
  1105   16.1 25.4  1.0  chr6              60051140 60051528   (218531) + DNA-N24_DR        DNA                     391    873   (104) 3157101  
   315   16.7  3.6  0.0  chr6              60051928 60052011   (218048) C DNA-N15_DR        DNA                     (3)    402     316 3157102  
   260   24.0  4.9  3.6  chr6              60052119 60052137   (217922) C DNA9-3_DR         DNA/MULE-MuDR?       (9691)   1688    1606 3157103  
   334   12.7  6.3  0.0  chr6              60052138 60052200   (217859) + DIRS-1E-LTR_DR    LTR/Ngaro               208    274   (416) 3157104  
   345   16.9  0.0  0.0  chr6              60052249 60052319   (217740) C HE1_DR1           SINE/tRNA-V-RTE       (331)     71       1 3157100  
   351   14.9  0.3  0.3  chr6              60052340 60052437   (217622) + DNA-N46_DR        DNA                     472    537     (0) 3157105  
   314   21.2  6.2  0.0  chr6              60052600 60052679   (217380) + Harbinger-N17_DR  DNA/PIF-Harbinger       444    528  (1117) 3157106  
   506   15.0  7.1  4.7  chr6              60053233 60053358   (216701) C EnSpm-N11_DR      DNA/CMC-EnSpm        (1526)   3827    3699 3157107 *
   664   15.0  5.0  0.7  chr6              60053250 60053390   (216669) + DNA9-6_DR         DNA                    4448   4594  (3290) 3157108 *
  2122   17.7 13.5 12.4  chr6              60053265 60053744   (216315) C Merlin-1_DR       DNA/Merlin           (1485)   9042    8555 3157109  
  2188   10.5  4.5  0.8  chr6              60053745 60054099   (215960) + SINE2-4_DR        SINE/tRNA-V-RTE           1    368     (3) 3157110  
  1279   18.9  4.6  1.6  chr6              60053831 60054137   (215922) C CryptonV-N2_DR    DNA/Crypton-V         (747)  15891   15576 3157111 *
   236    7.8  0.0  2.0  chr6              60055144 60055195   (214864) + EnSpm-7_DR        DNA/CMC-EnSpm          7088   7138  (3896) 3157112  
   793   20.3  2.7  7.2  chr6              60055402 60055661   (214398) + Mariner-N38_DR    DNA/TcMar-Tc1             3    251   (296) 3157113  
   739   19.6  4.9  0.0  chr6              60055505 60055688   (214371) + CryptonV-3_DR     DNA/Crypton-V           984   1176 (22277) 3157114 *
   708   22.1  2.7 10.3  chr6              60055662 60055693   (214366) C hAT-N164_DR       DNA/hAT-Tip100        (689)   1351    1080 3157115 *
   216   21.7  2.9  0.0  chr6              60055673 60055689   (214370) C Dada-U1A_DR       DNA/Dada             (7247)   3732    3714 3157116 *
   675   13.2 15.1  1.9  chr6              60055690 60055875   (214184) + TDR16             DNA/Merlin                1    210   (103) 3157117  
  1038   10.6  0.6  0.0  chr6              60055898 60056067   (213992) C EnSpm-N4_DR       DNA/CMC-EnSpm          (41)    171       1 3157118  
   487   12.5  0.0 10.5  chr6              60056068 60056183   (213876) + TDR16             DNA/Merlin              209    313     (0) 3157119  
   421   19.2  1.5  2.3  chr6              60056184 60056298   (213761) C EnSpm-N13_DR      DNA/CMC-EnSpm       (14277)   7872    7759 3157120 *
   844   11.2 10.3  2.8  chr6              60056184 60056386   (213673) + EnSpm-6N1_DR      DNA/CMC-EnSpm          1317   1534  (7702) 3157121  
   432   21.2 12.4  1.5  chr6              60056385 60056561   (213498) C Merlin-1_DR       DNA/Merlin           (8784)   1743    1548 3157122 *
   659   17.9  0.6 26.9  chr6              60056387 60056497   (213562) + Mariner-N38_DR    DNA/TcMar-Tc1           299    547     (0) 3157123  
   428   22.0  2.2 22.4  chr6              60056498 60056552   (213507) + Helitron-N2_DR    RC/Helitron            1223   1530   (933) 3157124  
   274   13.0  9.3  0.0  chr6              60056558 60056611   (213448) + DNA8-10_DR        DNA/hAT-Ac             2135   2193  (1825) 3157125  
   223   20.3  1.5  4.6  chr6              60056612 60056624   (213435) + DNA8-17_DR        DNA/hAT-Tip100         1611   1675   (138) 3157126  
   318    8.9  0.0  0.0  chr6              60057047 60057091   (212968) C DNA-N15_DR        DNA                   (284)    121      77 3157127 *
   360   12.3  0.0  0.0  chr6              60057089 60057145   (212914) C DNA-N15_DR        DNA                   (272)    133      77 3157127 *
   406    8.8  0.0  0.0  chr6              60057143 60057199   (212860) C DNA-N15_DR        DNA                   (272)    133      77 3157127  
   355   14.0  0.0  0.0  chr6              60057197 60057253   (212806) C DNA-N15_DR        DNA                   (272)    133      77 3157127 *
   416    7.0  0.0  0.0  chr6              60057251 60057307   (212752) C DNA-N15_DR        DNA                   (272)    133      77 3157127  
   400    8.8  0.0  0.0  chr6              60057305 60057361   (212698) C DNA-N15_DR        DNA                   (272)    133      77 3157127 *
   400    8.8  0.0  0.0  chr6              60057359 60057415   (212644) C DNA-N15_DR        DNA                   (272)    133      77 3157127  
   400    8.8  0.0  0.0  chr6              60057413 60057469   (212590) C DNA-N15_DR        DNA                   (272)    133      77 3157127  
   284    5.1  0.0  0.0  chr6              60057467 60057505   (212554) C DNA-N15_DR        DNA                   (272)    133      95 3157128 *
   395    9.1  2.5  5.1  chr6              60057919 60057999   (212060) + CryptonV-N6_DR    DNA/Crypton-V           484    562     (0) 3157129  
   219    6.5  0.0  0.0  chr6              60057979 60058009   (212050) + DNA8-27B_DR       DNA                     115    145   (754) 3157130 *
   410   20.4  0.0  0.0  chr6              60058046 60058148   (211911) C SAT-20_DR         Satellite              (52)   1138    1036 3157131  
   212   25.4  0.0  1.6  chr6              60058754 60058769   (211290) + Helitron-2_DR     RC/Helitron            6000   6062 (21350) 3157132  
   244   14.6  0.0  0.0  chr6              60058770 60058817   (211242) C hAT-N182_DR       DNA/hAT-Ac           (1152)    808     761 3157133  
   212   15.8  1.8  0.0  chr6              60058785 60058841   (211218) C EnSpm-N13_DR      DNA/CMC-EnSpm       (16126)   6023    5966 3157134 *
   237   23.2  0.0  0.0  chr6              60058906 60058961   (211098) + EnSpm-N14_DR      DNA/CMC-EnSpm          3553   3608   (972) 3157135 *
   266   16.7  0.0  1.9  chr6              60058917 60058971   (211088) C Polinton-4N1_DR   DNA/Maverick         (5669)   4767    4714 3157136  
   265   26.6  3.8  0.0  chr6              60058972 60058993   (211066) + Rex1-31_DRe       LINE/Rex-Babar         3063   3142   (391) 3157137  
   295   19.0  0.0  0.0  chr6              60059020 60059077   (210982) C Crypton-N1_DR     DNA/Crypton-A         (410)     74      17 3157138  
   212    4.4 24.4  0.0  chr6              60059333 60059377   (210682) C Zisupton-N1_DR    DNA/Zisupton         (1869)   1445    1390 3157139  
   780   17.3 11.5  0.5  chr6              60059824 60060015   (210044) + ANGEL             DNA/Kolobok              34    246    (63) 3157140  
   440   24.2 14.1  2.8  chr6              60060016 60060073   (209986) + EnSpm-8_DR        DNA/CMC-EnSpm          7720   7956  (1485) 3157141  
   246   24.8  0.0  4.1  chr6              60060072 60060084   (209975) C DNA-N33_DR        DNA                  (1021)    682     674 3157142 *
   448   17.5  1.0  1.0  chr6              60060085 60060188   (209871) + ANGEL             DNA/Kolobok               1    104   (205) 3157143  
   262    7.9  0.0  0.0  chr6              60060693 60060730   (209329) C DNA-2-30_DR       DNA                   (328)     60      23 3157144  
   469   16.3 20.9  1.8  chr6              60060749 60060935   (209124) C DNA-2-30B_DR      DNA                   (164)    249      28 3157145  
   204    9.8  0.0  0.0  chr6              60060996 60061036   (209023) C Harbinger1_DR     DNA/PIF-Harbinger    (1683)   2778    2738 3157146  
   310   21.6  2.3  8.9  chr6              60061534 60061551   (208508) + EnSpm-17_DR       DNA/CMC-EnSpm          2690   2699  (6577) 3157147  
   437   20.4 10.4  1.3  chr6              60061552 60061695   (208364) C ANGEL             DNA/Kolobok             (0)    309     153 3157148  
   301   12.7  2.5  0.0  chr6              60062147 60062225   (207834) + CryptonV-1_DR     DNA/Crypton-V          6804   6884 (10989) 3157149  
   293    6.8  3.2  5.5  chr6              60062148 60062240   (207819) C EnSpm-N34_DR      DNA/CMC-EnSpm         (567)    523     433 3157150 *
   416    4.5  1.1  0.0  chr6              60062158 60062245   (207814) C Helitron-4_DR     RC/Helitron         (18332)  13536   13448 3157151  
   365    6.6  0.0  2.2  chr6              60062165 60062257   (207802) + Harbinger-1_DR    DNA/PIF-Harbinger       800    890  (3019) 3157152 *
   356    7.5  2.1  0.0  chr6              60062176 60062269   (207790) + EnSpm-N33_DR      DNA/CMC-EnSpm           282    377  (1880) 3157153 *
   305   11.4  0.8  2.6  chr6              60062270 60062291   (207768) + hAT-N187_DR       DNA/hAT-Charlie         205    318   (859) 3157154  
   847    9.1  0.0  0.0  chr6              60062572 60062687   (207372) C TDR19C            DNA/hAT-Charlie       (192)    204      89 3157155  
  1433    8.9  0.0  0.5  chr6              60062688 60062891   (207168) + hATN-28_DRe       DNA/hAT-Charlie           1    203     (0) 3157156  
   203   28.2  0.0  1.3  chr6              60062826 60062904   (207155) C EnSpm-3_DR        DNA/CMC-EnSpm        (2067)   6381    6304 3157157 *
   221    5.9  0.0  0.0  chr6              60063004 60063037   (207022) + (CAAT)n           Simple_repeat             1     34     (0) 3157158 *
  2330    8.6  1.1  2.5  chr6              60063036 60063394   (206665) + SINE2-4_DR        SINE/tRNA-V-RTE          16    369     (2) 3157159  
   510    8.4  3.6  0.0  chr6              60063328 60063410   (206649) + TDR9              DNA                       1     86   (122) 3157160 *
   317   15.8 23.7  0.0  chr6              60063489 60063524   (206535) + EnSpm-6N1_DR      DNA/CMC-EnSpm          1131   1270  (7965) 3157161  
   328   16.9  2.6  0.0  chr6              60063525 60063601   (206458) + DNAX-25B_DR       DNA/Zisupton           1373   1451  (2087) 3157162  
  3495   11.7  1.7  1.7  chr6              60063615 60064208   (205851) C DIRS-1-LTR_DR     LTR/Ngaro              (25)    597       4 3157163  
   231   22.6 12.3  1.4  chr6              60064209 60064313   (205746) + MuDR-2_DR         DNA/MULE-MuDR         16048  16166  (7767) 3157164 *
   472   18.4  8.8  0.7  chr6              60064207 60064343   (205716) + hAT-N198_DR       DNA/hAT-Charlie         956   1103   (296) 3157165 *
   480   15.4 10.3  0.0  chr6              60064209 60064325   (205734) + Mariner-N38_DR    DNA/TcMar-Tc1           262    390   (157) 3157166  
   392   22.8  6.2  6.2  chr6              60064326 60064451   (205608) + EnSpm-6N1_DR      DNA/CMC-EnSpm          1280   1522  (7714) 3157167  
   215   18.2  0.0  0.0  chr6              60065003 60065046   (205013) + hAT-N48B_DR       DNA/hAT-Ac             1583   1626   (514) 3157168  
   839   18.5 10.1  3.6  chr6              60065049 60065306   (204753) + CryptonV-N6_DR    DNA/Crypton-V             5    278   (284) 3157169  
   634   15.8  6.8  0.7  chr6              60065469 60065614   (204445) C DNA11TA1B_DR      DNA/CMC-EnSpm          (47)    156       2 3157170  
   225   16.1 28.7  2.8  chr6              60065774 60065888   (204171) C hAT-N21B_DR       DNA/hAT-Ac            (153)   1148    1005 3157171 *
   247   19.6 22.3  0.0  chr6              60065798 60065909   (204150) C EnSpm-6N1_DR      DNA/CMC-EnSpm        (7778)   1458    1322 3157172 *
   885   20.0 13.6  0.6  chr6              60065880 60066181   (203878) C DNA-2-30B_DR      DNA                    (72)    341       1 3157173  
   271   22.6  0.0  3.2  chr6              60066242 60066305   (203754) + hAT-N35B_DR       DNA/hAT-Ac              850    911   (701) 3157174  
   210    5.0  0.0  0.0  chr6              60066276 60066315   (203744) + Gypsy-31-LTR_DR   LTR/Gypsy               127    166   (788) 3157175 *
   379   13.9  0.0  0.0  chr6              60066394 60066501   (203558) + Helitron-2_DR     RC/Helitron            6002   6109 (21303) 3157176 *
   644    0.0  0.0  0.0  chr6              60066411 60066610   (203449) + (CA)n             Simple_repeat             1    200     (0) 3157177  
   324   19.7  0.7  0.7  chr6              60066511 60066658   (203401) C hAT-N48B_DR       DNA/hAT-Ac            (469)   1671    1524 3157178 *
   721    8.4  0.0  1.9  chr6              60066755 60066863   (203196) + DNA6-6_DR         DNA                    4466   4572  (6709) 3157179  
   553   12.8  1.5 10.0  chr6              60066864 60066881   (203178) + EnSpm-N17_DR      DNA/TcMar              3292   3408  (1785) 3157180  
  1342   25.0  9.5  0.6  chr6              60067187 60067681   (202378) + L1-104_DR         LINE/L1                3722   4260  (1367) 3157181  
   347   17.4  1.4  1.4  chr6              60067711 60067780   (202279) C DNA7-N2_DR        DNA/hAT-hAT6          (307)   1707    1638 3157182 *
  1760    9.5 10.5  0.3  chr6              60067722 60068027   (202032) + HE1_DR1           SINE/tRNA-V-RTE           7    343    (59) 3157183  
   389   21.1  9.1  0.8  chr6              60067935 60068044   (202015) + ERV1-N1-I_DR      LTR/ERV1               1663   1781  (3736) 3157184 *
  1040   21.5  1.8  0.0  chr6              60068042 60068269   (201790) + L1-104_DR         LINE/L1                4292   4523  (1104) 3157181  
  2563    6.4  1.1  2.2  chr6              60068271 60068638   (201421) + SINE2-3_DR        SINE/tRNA-V-RTE           1    364     (4) 3157185  
  1174   23.5  8.3  1.8  chr6              60068622 60069029   (201030) + L1-104_DR         LINE/L1                4499   4932   (695) 3157181 *
  1224   16.7  0.0  1.3  chr6              60069003 60069029   (201030) C hAT-N22B_DR       DNA/hAT-Ac            (360)   1019     860 3157186  
  1336   10.3  0.0  0.0  chr6              60069030 60069223   (200836) + hAT-N141_DR       DNA/hAT-Charlie           1    194     (0) 3157187  
  1084    6.9  1.9  0.0  chr6              60069471 60069630   (200429) + TDR19C            DNA/hAT-Charlie         201    363    (33) 3157188  
   990   13.3  3.0  1.5  chr6              60069639 60069837   (200222) + DNA9-4_DR         DNA                     211    412     (7) 3157189  
   305    7.4  0.0  1.9  chr6              60069845 60069899   (200160) C DNA9-4_DR         DNA                   (207)    212     159 3157190  
   204    6.0  2.4  2.4  chr6              60069991 60070018   (200041) + CryptonV-N5_DR    DNA/Crypton-V          8406   8490 (16047) 3157191  
   245    7.0  0.0  0.0  chr6              60070019 60070075   (199984) + Merlin-1_DR       DNA/Merlin             1044   1100  (9427) 3157192  
   245    9.7  0.0  0.0  chr6              60070030 60070091   (199968) + Harbinger-2_DR    DNA/PIF-Harbinger      2375   2436  (1891) 3157193  
   211   17.9  0.0  0.0  chr6              60070092 60070113   (199946) C hAT-N131_DR       DNA/hAT-Ac           (1813)    251     168 3157194  
   200    9.3  0.9 15.0  chr6              60070114 60070143   (199916) C CryptonV-N5_DR    DNA/Crypton-V       (16037)   8500    8401 3157195  
   837    9.7  0.0  0.0  chr6              60070458 60070581   (199478) C SINE2-5_DR        SINE/tRNA-V-RTE       (150)    132       9 3157196  
   287   16.9  0.0  0.0  chr6              60071025 60071083   (198976) + Harbinger-N31B_DR DNA/PIF-Harbinger         1     59   (622) 3157197  
  1605   18.7  3.6  3.3  chr6              60071136 60071176   (198883) + EnSpm-6N1_DR      DNA/CMC-EnSpm          3432   3820  (5416) 3157198  
  2080    8.9  9.8  0.3  chr6              60071177 60071523   (198536) C HE1_DR1           SINE/tRNA-V-RTE        (22)    380       1 3157199  
   306   15.5  1.7  1.7  chr6              60071476 60071534   (198525) C EnSpm-N44_DR      DNA/CMC-EnSpm        (3183)   5469    5411 3157200 *
   396   19.7  0.0  0.0  chr6              60071525 60071600   (198459) + Harbinger-N28_DR  DNA/PIF-Harbinger       587    662     (0) 3157201  
   261   18.5  8.5  1.1  chr6              60071616 60071697   (198362) C Dada-U1A_DR       DNA/Dada             (5240)   5739    5652 3157202  
  1510   21.0  0.7  1.4  chr6              60071778 60072193   (197866) C DNA-2-30B_DR      DNA                     (0)    413       1 3157203  
   248    0.0  0.0  0.0  chr6              60072369 60072404   (197655) + (CAT)n            Simple_repeat             3     38     (0) 3157204  
  1083   15.8  9.5  1.1  chr6              60072754 60073016   (197043) + DNA-2-30B_DR      DNA                       1    285   (128) 3157205  
   467   19.6  8.4  1.9  chr6              60073034 60073230   (196829) + Helitron-N4_DR    RC/Helitron             225    363   (800) 3157206  
   375   20.9  2.9  0.0  chr6              60073542 60073562   (196497) C DNA-2-30B_DR      DNA                   (305)    108       1 3157207  
   383   13.4  1.2  2.4  chr6              60073563 60073646   (196413) + DNA-2-30_DR       DNA                     306    388     (0) 3157208  
   222   17.3  0.0  3.5  chr6              60073646 60073705   (196354) + (TGAG)n           Simple_repeat             4     61     (0) 3157209 *
   285   26.6  0.0  0.0  chr6              60074111 60074219   (195840) + Helitron-2_DR     RC/Helitron            6001   6109 (21303) 3157210 *
   473    9.2 15.9  1.0  chr6              60074140 60074227   (195832) + HATN11B_DR        DNA/hAT                 377    477   (213) 3157211  
   368   16.1  0.0  3.8  chr6              60074145 60074254   (195805) C Polinton-4_DR     DNA/Maverick         (3102)  17185   17080 3157212 *
   227   20.6 10.3  0.0  chr6              60074450 60074517   (195542) + DNA2-17_DR        DNA                      29    103    (72) 3157213  
   794   10.6  0.0  2.2  chr6              60074640 60075899   (194160) C SAT-4_DR          Satellite               (0)   1231       1 3157214  
   268   20.5  2.0 13.2  chr6              60075905 60076005   (194054) C DNA2-17_DR        DNA                    (84)     91       1 3157215  
   333   10.3  0.0  6.4  chr6              60076709 60076791   (193268) + EnSpm-N14_DR      DNA/CMC-EnSpm          3555   3632   (948) 3157216 *
   404   16.8  1.1  0.0  chr6              60076724 60076818   (193241) C DNA6-6_DR         DNA                  (1270)  10011    9916 3157217  
  2591   12.5 36.0  0.1  chr6              60076868 60077594   (192465) + DNA-X-4_DR        DNA                     180   1167    (78) 3157218  
  3528    8.1  1.1  0.2  chr6              60077602 60078143   (191916) C Mariner-N38_DR    DNA/TcMar-Tc1           (0)    547       1 3157219  
   271    9.1  4.5  0.0  chr6              60078109 60078152   (191907) C EnSpm-N13_DR      DNA/CMC-EnSpm       (14481)   7668    7623 3157220 *
   287   12.0  0.0  8.2  chr6              60078696 60078725   (191334) + EnSpm-N13_DR      DNA/CMC-EnSpm         17650  17708  (4441) 3157221  
   307   13.6  0.0  0.0  chr6              60078726 60078784   (191275) + ERV1-N6-I_DR      LTR/ERV1               3343   3401  (1102) 3157222  
   234   27.0  0.9 10.9  chr6              60078785 60078944   (191115) C L1-53_DR          LINE/L1              (4776)   1670    1478 3157223 *
   287   12.0  0.0  8.2  chr6              60078785 60078801   (191258) + EnSpm-N13_DR      DNA/CMC-EnSpm         17709  17746  (4403) 3157221  
   531   26.8  1.8  2.9  chr6              60078802 60078859   (191200) + Zisupton-6_DR     DNA/Zisupton           8444   8540 (13576) 3157224  
   411    8.6  0.0 11.3  chr6              60078860 60078977   (191082) + EnSpm-N14_DR      DNA/CMC-EnSpm          3546   3651   (929) 3157225 *
   503    8.6  0.0  0.0  chr6              60078877 60078992   (191067) C Zisupton-7_DR     DNA/Zisupton         (5587)  11495   11380 3157226  
   531   26.8  1.8  2.9  chr6              60078993 60079123   (190936) + Zisupton-6_DR     DNA/Zisupton           8541   8766 (13350) 3157224  
   217    8.2  8.0  1.9  chr6              60079093 60079142   (190917) + EnSpm-N36_DR      DNA/CMC-EnSpm          1246   1298  (1927) 3157227 *
   206   27.1  0.8  0.0  chr6              60079238 60079355   (190704) + Zisupton-7_DR     DNA/Zisupton          11415  11533  (5549) 3157228 *
   214   20.2  1.1  0.0  chr6              60079303 60079391   (190668) C Zisupton-6_DR     DNA/Zisupton        (12637)   9479    9390 3157229  
   247    5.3  0.0  1.8  chr6              60079556 60079613   (190446) C ENSPM-6_DR        DNA/CMC-EnSpm       (17711)  14905   14849 3157230  
   209    6.0  1.2 18.6  chr6              60079614 60079637   (190422) + Rex1-31_DRe       LINE/Rex-Babar         3063   3132   (401) 3157231  
   229   20.4  1.0 13.9  chr6              60079728 60079824   (190235) + ENSPM-6_DR        DNA/CMC-EnSpm         13935  14020 (18596) 3157232 *
   252   25.8  0.8  6.1  chr6              60079739 60079858   (190201) C Polinton-4_DR     DNA/Maverick         (3108)  17179   17066 3157233 *
   264   15.9  7.1  1.4  chr6              60079847 60079857   (190202) C EnSpm-N3B_DR      DNA/CMC-EnSpm         (778)   2956    2883 3157234  
   362   13.6  0.0  0.0  chr6              60079858 60079916   (190143) C L2-5_DRe          LINE/L2                (11)   2216    2158 3157235  
  6937    9.0  3.1  1.4  chr6              60080031 60081160   (188899) C DNA6-1_DR         DNA/hAT-hAT5            (0)   1149       1 3157236  
   252    8.1  0.0  1.4  chr6              60081409 60081483   (188576) C Helitron-2_DR     RC/Helitron          (3731)  23681   23608 3157237 *
   522    6.6  0.0  0.0  chr6              60081419 60081570   (188489) + (CA)n             Simple_repeat             1    152     (0) 3157238  
  2633   18.5  1.4  7.4  chr6              60081574 60082203   (187856) C Togen-1_DR        LINE/R2-NeSL           (32)   3530    2936 3157239  
   355   27.2  0.0  3.2  chr6              60082182 60082310   (187749) C CryptonV-N5_DR    DNA/Crypton-V       (20331)   4206    4082 3157240 *
  1526   13.4 11.7  0.0  chr6              60082207 60082504   (187555) C SINE2-4_DR        SINE/tRNA-V-RTE         (0)    371      39 3157241  
   300   17.7  0.0  7.7  chr6              60082419 60082516   (187543) + CryptonV-N4_DR    DNA/Crypton-V          7742   7832  (5661) 3157242 *
   565   15.3  1.6  2.4  chr6              60082622 60082748   (187311) C Merlin-N3_DR      DNA/Merlin            (125)    130       5 3157243  
   226   19.9  1.1  9.2  chr6              60083220 60083407   (186652) + ERV1-N3-I_DR      LTR/ERV1               3593   3766   (825) 3157244 *
   714   14.8  0.2  5.7  chr6              60083308 60083445   (186614) + (CA)n             Simple_repeat             1    447    (65) 3157245  
   360   22.7  1.3  0.7  chr6              60083446 60083596   (186463) C Zisupton-7_DR     DNA/Zisupton         (5550)  11532   11381 3157246 *
   688   17.9  2.0  8.7  chr6              60083543 60083738   (186321) + DNA-N43_DR        DNA/TcMar-Fot1          535    718   (336) 3157247  
   216   28.9  0.0 12.3  chr6              60083562 60083762   (186297) + (CACG)n           Simple_repeat             1    179     (0) 3157248 *
   694   12.4  0.0  0.0  chr6              60083654 60083814   (186245) C Zisupton-7_DR     DNA/Zisupton         (5545)  11537   11377 3157249  
   548    9.9  2.1  1.4  chr6              60083742 60083885   (186174) C Polinton-4N1_DR   DNA/Maverick         (5608)   4828    4684 3157250 *
   560   11.9  0.0  4.5  chr6              60083815 60083831   (186228) + ERV1-N3-I_DR      LTR/ERV1               3628   3766   (825) 3157251  
   714   14.8  0.2  5.7  chr6              60083832 60083849   (186210) + (CA)n             Simple_repeat           448    512     (0) 3157245  
   207   22.0  6.2 12.5  chr6              60083858 60084018   (186041) C CryptonV-N6_DR    DNA/Crypton-V         (410)    152       1 3157252  
   750   17.0  7.6  6.1  chr6              60084529 60084552   (185507) C ENSPM-6_DR        DNA/CMC-EnSpm       (10640)  21976   21792 3157253  
  1365    8.7  0.4  4.7  chr6              60084553 60084794   (185265) C Mariner-N38_DR    DNA/TcMar-Tc1           (0)    547     316 3157254  
   490    4.6  0.0  0.0  chr6              60084791 60084855   (185204) C Mariner-N38_DR    DNA/TcMar-Tc1         (453)     94      30 3157254 *
   454   16.7  1.1  0.3  chr6              60084792 60084915   (185144) C Helitron-N3B_DR   RC/Helitron          (4666)   1938    1855 3157255 *
   540   16.2 12.4  3.8  chr6              60085285 60085477   (184582) + RTEX-2_DR         LINE/RTE-X             2811   3019   (241) 3157256  
   379   14.9 16.9  4.3  chr6              60085309 60085575   (184484) + Helitron-2_DR     RC/Helitron            6044   6342 (21070) 3157257 *
   354    2.9  1.4  0.0  chr6              60085565 60085634   (184425) + Harbinger3_DR     DNA/PIF-Harbinger      2032   2102  (1497) 3157258 *
   763    0.0  0.0  0.0  chr6              60085578 60085694   (184365) + (TCTA)n           Simple_repeat             4    120     (0) 3157259  
   524    9.2  5.0  0.0  chr6              60085594 60085712   (184347) C HAT1_DR           DNA/hAT-Ac           (2645)    647     523 3157260 *
   268    9.8  0.0  0.0  chr6              60085696 60085736   (184323) + RTEX-2_DR         LINE/RTE-X             3173   3213    (47) 3157256 *
   268   26.6  0.7  2.8  chr6              60085713 60085731   (184328) C ERV1-7_DR-I       LTR/ERV1             (4625)   2038    1935 3157261  
  3336    7.8  2.7  0.0  chr6              60085734 60086222   (183837) C hAT-N203_DR       DNA/hAT-Tip100       (3986)   1555    1054 3157262  
   234   13.6  0.0  0.0  chr6              60086802 60086845   (183214) C DNA9-3_DR         DNA/MULE-MuDR?       (9661)   1718    1675 3157263 *
   264   24.0  4.3 10.1  chr6              60086810 60086890   (183169) + Zisupton-6_DR     DNA/Zisupton           4990   5291 (16820) 3157264  
   733   13.2  3.8  7.4  chr6              60086891 60087128   (182931) C hAT-27N1_DR       DNA/hAT-Ac            (101)    630     401 3157265  
   261   19.4 12.5  0.0  chr6              60087161 60087232   (182827) + DNA8-17_DR        DNA/hAT-Tip100          696    776  (1037) 3157266 *
   379   20.0  2.2  0.0  chr6              60087170 60087259   (182800) + hAT-N21B_DR       DNA/hAT-Ac              852    943   (358) 3157267  
   240   24.2  6.0  0.9  chr6              60087233 60087254   (182805) + Merlin-1_DR       DNA/Merlin             2355   2440  (8087) 3157268 *
  1818   10.8  4.6  7.5  chr6              60087254 60087624   (182435) C HE1_DR1           SINE/tRNA-V-RTE        (23)    379      19 3157269  
   432   10.6  1.2  1.2  chr6              60087625 60087710   (182349) + DNAX-25B_DR       DNA/Zisupton           2156   2241  (1297) 3157270 *
  1265   20.8  3.5  8.4  chr6              60087625 60087678   (182381) + Mariner-N2_DR     DNA/TcMar              1313   1718  (2248) 3157271  
   336   16.9  1.4 24.0  chr6              60087704 60087851   (182208) C Merlin-1_DR       DNA/Merlin           (8814)   1713    1593 3157272 *
   430   12.8 30.6  2.5  chr6              60087711 60087784   (182275) + hAT-N21B_DR       DNA/hAT-Ac             1017   1220    (81) 3157273  
   253   14.8  0.0  6.6  chr6              60087796 60087860   (182199) C EnSpm-N14_DR      DNA/CMC-EnSpm         (915)   3665    3605 3157274  
   207   16.4  1.5  1.5  chr6              60087816 60087883   (182176) C Helitron-2_DR     RC/Helitron         (21343)   6069    6002 3157275 *
   252   23.8  0.0  0.0  chr6              60088077 60088139   (181920) C L2-3_DRe          LINE/L2                (13)   5055    4993 3157276  
  1753   16.8 11.2  0.8  chr6              60088147 60088584   (181475) C Kolobok-N5_DR     DNA/Kolobok-T2?         (0)    485       3 3157277  
   320    6.7  0.0  0.0  chr6              60088676 60088720   (181339) C HE1_DR1           SINE/tRNA-V-RTE        (72)    330     286 3157278  
   274   15.0  9.2  3.8  chr6              60088679 60088721   (181338) C EnSpm-6N1_DR      DNA/CMC-EnSpm        (2878)   6358    6312 3157279 *
  2250    9.9 14.9  0.0  chr6              60088722 60089103   (180956) + DNA-X-2B_DR       DNA                       1    439     (0) 3157280  
  1718   11.9  0.7  4.9  chr6              60089104 60089402   (180657) C HE1_DR1           SINE/tRNA-V-RTE       (111)    291       5 3157278  
   998   19.2  1.3  4.0  chr6              60089197 60089429   (180630) C DNA8-10_DR        DNA/hAT-Ac           (1940)   2078    1852 3157281 *
   825   23.2  2.8 13.1  chr6              60089403 60089496   (180563) C EnSpm-N13_DR      DNA/CMC-EnSpm       (20130)   2016    1660 3157282 *
   759   20.3  0.8  5.7  chr6              60089572 60089827   (180232) + DNA-2-30B_DR      DNA                     170    413     (0) 3157283  
   213   14.9  0.0  2.1  chr6              60090232 60090279   (179780) C IS3EU-1_DR        DNA/IS3EU            (1981)   6723    6677 3157284  
   631    3.9  0.1  0.0  chr6              60090377 60090545   (179514) C Zisupton-7_DR     DNA/Zisupton         (5562)  11520   11372 3157285  
   213   28.2  1.9  0.0  chr6              60090471 60090573   (179486) + ERV1-N6-I_DR      LTR/ERV1               4077   4181   (322) 3157286 *
   208    6.1  0.0  0.0  chr6              60090701 60090749   (179310) + EnSpm-N46_DR      DNA/CMC-EnSpm?         2226   2274  (1466) 3157287  
   536    6.7  7.4  1.6  chr6              60091066 60091186   (178873) + DNA-8-30_DR       DNA/hAT-Ac              208    335   (687) 3157288 *
   780   15.8  5.9  2.1  chr6              60091159 60091189   (178870) C hAT-N47B_DR       DNA/hAT-Tip100        (175)    813     664 3157289  
   972    9.4  2.7  0.0  chr6              60091190 60091338   (178721) C hAT-N137_DR       DNA/hAT-Ac            (867)   2704    2552 3157290  
   242    7.1  0.0  1.1  chr6              60091332 60091377   (178682) C Polinton-4_DR     DNA/Maverick         (7587)  12700   12650 3157291 *
   265   18.2  0.0  1.5  chr6              60091368 60091434   (178625) C hAT-N48B_DR       DNA/hAT-Ac            (654)   1486    1421 3157292  
  1301   15.8 10.5  1.1  chr6              60091440 60091772   (178287) C hAT-N130_DR       DNA/hAT-Ac              (2)    419      56 3157293  
   221   14.3  8.2  0.0  chr6              60091753 60091801   (178258) + MuDR-2_DR         DNA/MULE-MuDR         15815  15867  (8066) 3157294 *
  2485    8.9 12.1  1.9  chr6              60091773 60092243   (177816) C Mariner-N38_DR    DNA/TcMar-Tc1           (0)    547      30 3157295  
   243   12.3  0.0  4.2  chr6              60091802 60091828   (178231) C EnSpm-N2_DR       DNA/CMC-EnSpm         (877)   3137    3096 3157296 *
   217   18.4  0.0  3.3  chr6              60091802 60091812   (178247) C Dada-tL_DR        DNA/Dada             (8033)   2372    2315 3157297 *
   545   11.5 14.6  0.7  chr6              60092136 60092258   (177801) + CryptonV-N4_DR    DNA/Crypton-V          4960   5099  (8394) 3157298  
   216   20.7  3.4  1.7  chr6              60092253 60092311   (177748) C hAT-N126B_DR      DNA/hAT-Ac            (538)     62       3 3157299 *
   540   21.6  9.2  1.6  chr6              60092334 60092507   (177552) + CryptonV-N7_DR    DNA/Crypton-V            97    283     (1) 3157300  
   320   17.8  0.0  1.4  chr6              60092455 60092528   (177531) C CryptonV-N6_DR    DNA/Crypton-V         (224)    338     266 3157301 *
   274   19.6  1.9  4.8  chr6              60092458 60092470   (177589) + Zisupton-6_DR     DNA/Zisupton           9332   9435 (12681) 3157302 *
   310   21.3  2.1  0.0  chr6              60092471 60092564   (177495) C DNA6-6_DR         DNA                  (1249)  10032    9937 3157303  
   289   16.3  0.0  3.8  chr6              60092496 60092578   (177481) C Polinton-4N1_DR   DNA/Maverick         (5646)   4790    4711 3157304 *
   221   19.4  3.3  8.1  chr6              60092636 60092725   (177334) C Rex1-31_DRe       LINE/Rex-Babar        (359)   3174    3089 3157305  
   232   18.8  2.2  6.1  chr6              60092782 60092917   (177142) + Gypsy-31-LTR_DR   LTR/Gypsy                21    151   (803) 3157306 *
   256   15.6  0.9  0.0  chr6              60092843 60092951   (177108) + Zisupton-6_DR     DNA/Zisupton           9377   9486 (12630) 3157307 *
   428   12.6  0.2  6.0  chr6              60092856 60092867   (177192) + (CA)n             Simple_repeat             1     42   (537) 3157308  
   305   20.2  0.2  1.9  chr6              60092868 60093054   (177005) C Zisupton-7_DR     DNA/Zisupton         (5547)  11535   11381 3157309  
   216   18.8  0.6  3.0  chr6              60092952 60093006   (177053) + ERV1-N3-I_DR      LTR/ERV1               3618   3769   (822) 3157310 *
   266   21.0  0.7  1.4  chr6              60093055 60093199   (176860) + Polinton-1_DR     DNA/Maverick          17608  17751   (734) 3157311  
   305   20.2  0.2  1.9  chr6              60093200 60093213   (176846) C Zisupton-7_DR     DNA/Zisupton         (5547)  11380   11368 3157309  
   222   15.6  0.0  6.0  chr6              60093206 60093328   (176731) + Zisupton-6_DR     DNA/Zisupton           9371   9486 (12630) 3157312 *
   428   12.6  0.2  6.0  chr6              60093329 60093470   (176589) + (CA)n             Simple_repeat            43    579     (0) 3157308  
   338   10.6  0.8  5.2  chr6              60093364 60093483   (176576) C Polinton-4N1_DR   DNA/Maverick         (5609)   4827    4713 3157313 *
   230   15.0  1.2  0.0  chr6              60093757 60093836   (176223) C Polinton-4_DR     DNA/Maverick         (3091)  17196   17116 3157314 *
   793   16.5  1.6  3.8  chr6              60093774 60093962   (176097) + DNA-N43_DR        DNA/TcMar-Fot1          533    717   (337) 3157315  
   348   12.8  0.0  9.1  chr6              60093858 60093888   (176171) + HATN16_DR         DNA/hAT-Charlie         691    799   (144) 3157316 *
   352   15.9  0.0  0.0  chr6              60093889 60093976   (176083) C Polinton-4_DR     DNA/Maverick         (3092)  17195   17108 3157317 *
   414    1.3  0.0  0.0  chr6              60093899 60093977   (176082) C hAT-2n1_DR        DNA/hAT-Charlie        (96)   1114    1036 3157318  
   362   16.7  0.0  3.9  chr6              60093900 60094005   (176054) + EnSpm-N14_DR      DNA/CMC-EnSpm          3564   3665   (915) 3157319 *
   723   19.6 13.1  5.1  chr6              60093979 60094269   (175790) C DNA-N24_DR        DNA                   (648)    329      17 3157320  
   223   26.4  0.0  6.4  chr6              60094484 60094649   (175410) C Zisupton-7_DR     DNA/Zisupton         (5548)  11534   11379 3157321 *
   389   21.0  0.0 13.5  chr6              60094504 60094725   (175334) + (CA)n             Simple_repeat             1    192     (0) 3157322  
   258   12.7  0.0 15.2  chr6              60094618 60094660   (175399) C ENSPM-6_DR        DNA/CMC-EnSpm       (17673)  14943   14843 3157323 *
   271   13.5  0.0  0.0  chr6              60094661 60094734   (175325) C Helitron-2_DR     RC/Helitron          (3738)  23674   23601 3157324  
   325    7.3  2.9  0.0  chr6              60094841 60094908   (175151) C ENSPM-6_DR        DNA/CMC-EnSpm       (18586)  14030   13961 3157325  
   323    8.7  0.0  0.0  chr6              60094857 60094925   (175134) C Polinton-1_DR     DNA/Maverick          (832)  17653   17585 3157326 *
   309   16.0  5.3  1.3  chr6              60094871 60094946   (175113) + DNA-N4_DR         DNA                     682    760   (282) 3157327 *
   274   23.4  0.0  0.0  chr6              60094977 60095040   (175019) + DNA-N43_DR        DNA/TcMar-Fot1          650    713   (341) 3157328 *
   335   23.1  2.2  0.0  chr6              60094984 60095074   (174985) C Polinton-4N1_DR   DNA/Maverick         (5607)   4829    4737 3157329  
   324   27.7  0.0  0.0  chr6              60094985 60095085   (174974) + Zisupton-6_DR     DNA/Zisupton           9391   9491 (12625) 3157330 *
  1681   10.8 19.1  0.3  chr6              60095423 60095746   (174313) + HE1_DR1           SINE/tRNA-V-RTE           1    385    (17) 3157331  
   516   20.5 16.8  1.9  chr6              60095591 60095769   (174290) + DNA2-16_DR        DNA                    7005   7209 (10842) 3157332 *
   462   22.2  1.5  3.9  chr6              60095669 60095799   (174260) + Merlin-1_DR       DNA/Merlin             4037   4164  (6363) 3157333 *
  1466    9.9  2.2  1.3  chr6              60096360 60096584   (173475) C SINE2-4_DR        SINE/tRNA-V-RTE         (4)    367     141 3157334  
  1285   14.6 21.1  0.9  chr6              60096362 60096631   (173428) + DNA8-23_DR        DNA                    1706   2029  (4710) 3157335 *
   391   20.0  5.0  0.0  chr6              60096576 60096655   (173404) + EnSpm-6N1_DR      DNA/CMC-EnSpm          3764   3847  (5389) 3157336 *
   930   20.0  8.1 10.3  chr6              60097425 60097819   (172240) + Harbinger-N31B_DR DNA/PIF-Harbinger       290    676     (5) 3157337  
   610   10.9  3.6  6.0  chr6              60098573 60098709   (171350) C hAT-N99_DR        DNA/hAT-Tag1          (492)    278     145 3157338  
   360   19.2  7.9  7.7  chr6              60098710 60098873   (171186) + hAT-N126B_DR      DNA/hAT-Ac                1    145   (394) 3157339  
   477   10.7  0.0  1.3  chr6              60098977 60099052   (171007) C TDR9              DNA                   (132)     76       2 3157340 *
  2631    8.8  0.0  1.4  chr6              60098985 60099351   (170708) C SINE2-4_DR        SINE/tRNA-V-RTE         (3)    368       7 3157341  
   265   27.4  0.0  0.0  chr6              60099298 60099309   (170750) C DNA8-9_DR         DNA/hAT-Ac            (579)    872     811 3157342 *
   310   18.0  0.0  0.0  chr6              60099310 60099359   (170700) C EnSpm-N44_DR      DNA/CMC-EnSpm        (3182)   5470    5421 3157343  
   390   20.5  1.6  4.2  chr6              60099392 60099495   (170564) + hAT-N126B_DR      DNA/hAT-Ac              224    324   (276) 3157344  
  2409    7.3  0.0  0.0  chr6              60099496 60099812   (170247) C DNA13TA1a_DR      DNA/TcMar-Tc1           (0)    318       2 3157345  
   866   17.2  6.0  1.4  chr6              60099815 60100015   (170044) + hAT-N129_DR       DNA/hAT-Ac              554    763     (1) 3157346  
   260   21.2  0.0  5.6  chr6              60100057 60100131   (169928) C CryptonV-N5_DR    DNA/Crypton-V       (18688)   5849    5779 3157347 *
  2351    9.5  2.4  0.9  chr6              60100069 60100408   (169651) C SINE2-4_DR        SINE/tRNA-V-RTE        (18)    353       9 3157348  
   215   17.0  7.0  4.1  chr6              60100410 60100512   (169547) C hAT-N99_DR        DNA/hAT-Tag1          (658)    112      18 3157338  
   222   18.2  2.3  0.0  chr6              60101018 60101061   (168998) C HATN12_DR         DNA/hAT-Ac              (3)    576     532 3157349  
   441   23.5  0.0  0.0  chr6              60101123 60101241   (168818) + hAT-N126B_DR      DNA/hAT-Ac              240    358   (242) 3157350  
   270   12.8  0.0  0.0  chr6              60101241 60101279   (168780) + hAT-N126B_DR      DNA/hAT-Ac              562    600     (0) 3157351 *
   794   16.7 15.2  0.8  chr6              60101280 60101501   (168558) C TDR16             DNA/Merlin             (54)    259       6 3157352  
   251   14.0  0.0  2.0  chr6              60101280 60101291   (168768) + DNA-X-17_DR       DNA                    1575   1624   (750) 3157353 *
   290   11.8  3.9  0.0  chr6              60101512 60101562   (168497) C HATN12_DR         DNA/hAT-Ac            (526)     53       1 3157349  
   290   13.7 23.5  1.0  chr6              60101626 60101706   (168353) + EnSpm-N21_DR      DNA/CMC-EnSpm           381    479     (0) 3157354  
   364   23.6  9.4  0.6  chr6              60102309 60102457   (167602) C EnSpm-N27B_DR     DNA/CMC-EnSpm           (8)    165       4 3157355  
   459   21.2  1.1 10.7  chr6              60102482 60102655   (167404) C EnSpm-N27B_DR     DNA/CMC-EnSpm           (6)    167       9 3157356  
   692   17.4  6.0  0.6  chr6              60102714 60102863   (167196) C EnSpm-N27B_DR     DNA/CMC-EnSpm           (8)    165       8 3157357  
   449   16.6  0.0 28.7  chr6              60102923 60103133   (166926) C EnSpm-N27B_DR     DNA/CMC-EnSpm           (6)    167       4 3157358  
   747   15.5  6.8  0.0  chr6              60103349 60103496   (166563) C TE-X-16_DR        DNA/Crypton-A         (148)    205      48 3157359 *
   920   25.7  5.0 10.2  chr6              60103389 60103852   (166207) C SAT-10_DR         Satellite             (427)   1171     730 3157360  
   441    4.5  1.8  0.0  chr6              60104747 60104762   (165297) C Zisupton-7_DR     DNA/Zisupton         (5593)  11489   11376 3157361  
   661    7.2  0.0  0.0  chr6              60104763 60104858   (165201) C Helitron-2_DR     RC/Helitron          (3722)  23690   23607 3157362  
   452    8.7  0.0  0.0  chr6              60104764 60104866   (165193) C Polinton-4N1_DR   DNA/Maverick         (5623)   4813    4711 3157363 *
   248   14.6  1.8  0.0  chr6              60104821 60104875   (165184) + DNA2-10_DR        DNA                    2686   2741   (780) 3157364 *
   200   25.1  0.0  6.7  chr6              60104893 60104956   (165103) + Zisupton-N1_DR    DNA/Zisupton           1428   1487  (1827) 3157365  
  1888    9.5  6.1  0.3  chr6              60105221 60105516   (164543) C HE1_DR1           SINE/tRNA-V-RTE        (52)    350      38 3157366  
   452   14.5 12.1  0.0  chr6              60105443 60105525   (164534) C DNA8-25_DR        DNA                  (1957)   2010    1918 3157367 *
   230   14.5  4.7  3.1  chr6              60105499 60105562   (164497) C DNA8-9_DR         DNA/hAT-Ac            (609)    842     778 3157368 *
   260   18.5  0.0  1.5  chr6              60105617 60105682   (164377) + DNA-6-N5B_DR      DNA                    2381   2445  (1078) 3157369  
   253   32.4  3.9  2.1  chr6              60105621 60105770   (164289) + Zisupton-6_DR     DNA/Zisupton           9191   9427 (12689) 3157370 *
   271   29.8  2.3  8.4  chr6              60105638 60105813   (164246) + EnSpm-N10_DR      DNA/CMC-EnSpm          7177   7342  (1966) 3157371 *
   327   12.1  1.2  0.0  chr6              60105771 60105781   (164278) C hAT-2n1_DR        DNA/hAT-Charlie        (73)   1137    1054 3157372  
   338    5.6  1.4  0.0  chr6              60105782 60105853   (164206) C EnSpm-7_DR        DNA/CMC-EnSpm        (3861)   7173    7101 3157373 *
   385    5.5  0.0  1.4  chr6              60105791 60105864   (164195) + EnSpm-N14_DR      DNA/CMC-EnSpm          3589   3661   (919) 3157374  
   380   12.7  0.0  4.6  chr6              60105792 60105882   (164177) + hAT-N131_DR       DNA/hAT-Ac              255    341  (1723) 3157375 *
   236   22.8  2.6 15.7  chr6              60105928 60106078   (163981) + DNA2-14_DR        DNA                     509    642  (6980) 3157376  
   591   19.5  1.8  0.0  chr6              60106227 60106339   (163720) C EnSpm-6N1_DR      DNA/CMC-EnSpm        (5391)   3845    3731 3157377  
  2641    9.8  2.5  1.8  chr6              60106340 60106778   (163281) C DNA15TA1_DR       DNA/CMC-EnSpm           (0)    442       1 3157378  
  1989    8.1  0.3  2.8  chr6              60106827 60107118   (162941) + SINE2-4_DR        SINE/tRNA-V-RTE          85    369     (2) 3157379  
  1449   19.3  0.9  1.5  chr6              60106828 60107154   (162905) C Mariner-N2_DR     DNA/TcMar            (2366)   1600    1276 3157380 *
   740    7.5  0.6  7.4  chr6              60107468 60107625   (162434) + Polinton-1N1_DR   DNA/Maverick           3183   3330 (12139) 3157381  
   708   13.5  0.0 38.9  chr6              60108455 60108636   (161423) + DNA-N15_DR        DNA                       2    133   (272) 3157382  
   236   21.0  8.5  1.1  chr6              60108581 60108662   (161397) + hAT-N53B_DR       DNA/hAT-Ac             1462   1549  (2628) 3157383 *
   411   10.5  0.0  0.0  chr6              60108635 60108691   (161368) + DNA-N15_DR        DNA                      77    133   (272) 3157384  
   926   10.8  7.3  1.9  chr6              60108705 60108855   (161204) + Harbinger-N10_DR  DNA/PIF-Harbinger       140    298    (30) 3157385  
   317   10.0  1.1  0.0  chr6              60109009 60109098   (160961) + EnSpm-N14_DR      DNA/CMC-EnSpm          3564   3654   (926) 3157386  
   296   10.0  1.1  3.3  chr6              60109021 60109113   (160946) C hAT-N48B_DR       DNA/hAT-Ac            (473)   1667    1577 3157387 *
   248    9.9  2.9 11.1  chr6              60109181 60109248   (160811) C hAT-N182_DR       DNA/hAT-Ac           (1144)    816     754 3157388 *
   325    6.8  0.0  0.0  chr6              60109204 60109262   (160797) + Polinton-1_DR     DNA/Maverick          17123  17181  (1304) 3157389 *
   376    5.7  4.0  5.5  chr6              60109213 60109286   (160773) C DNA6-6_DR         DNA                  (1293)   9988    9916 3157390  
   918   12.7 35.2  4.4  chr6              60109299 60109328   (160731) + CryptonV-2_DR     DNA/Crypton-V         20801  20908   (903) 3157391  
  1318   12.7 19.4  0.3  chr6              60109329 60109565   (160494) + SINE2-5_DR        SINE/tRNA-V-RTE           1    282     (0) 3157392  
   954   16.2  0.0  2.4  chr6              60109417 60109499   (160560) + EnSpm-N13_DR      DNA/CMC-EnSpm          1955   2033 (20116) 3157393 *
   545   12.5  1.0  3.1  chr6              60109500 60109598   (160461) + TDR9              DNA                       1     97   (111) 3157394  
   655   18.7 12.3  0.0  chr6              60109617 60109771   (160288) + ANGEL             DNA/Kolobok               1    174   (135) 3157395  
   346   23.5 14.3  2.1  chr6              60109663 60109788   (160271) + hAT-N127_DR       DNA/hAT-Charlie       10020  10160   (156) 3157396 *
   207   14.0  0.0  2.0  chr6              60110207 60110257   (159802) C EnSpm-9_DR        DNA/CMC-EnSpm        (7621)    999     950 3157397 *
   307   22.7 11.4  4.5  chr6              60110221 60110254   (159805) C CryptonV-N5_DR    DNA/Crypton-V       (19555)   4982    4914 3157398  
   723   16.9  0.8  0.8  chr6              60110255 60110385   (159674) C DNA8-25_DR        DNA                  (1819)   2148    2018 3157399 *
  2095   10.5  2.7  2.1  chr6              60110269 60110598   (159461) C HE1_DR1           SINE/tRNA-V-RTE        (58)    344      13 3157400  
   307   22.7 11.4  4.5  chr6              60110386 60110415   (159644) C CryptonV-N5_DR    DNA/Crypton-V       (19555)   4913    4849 3157398 *
   466   14.5  0.0  0.0  chr6              60110596 60110671   (159388) C RTEX-2_DR         LINE/RTE-X             (28)   3232    3157 3157401  
   215   25.3  3.9  2.6  chr6              60110614 60110690   (159369) + DNA-TA-4_DR       DNA/TcMar              5464   5541  (4254) 3157402 *
   322   18.1  1.2  1.2  chr6              60110715 60110798   (159261) C RTEX-2_DR         LINE/RTE-X            (267)   2993    2910 3157401  
   244   24.6  7.4  4.7  chr6              60111046 60111191   (158868) + TDR7              DNA                     293    508    (33) 3157403  
   304   18.1  0.0  0.0  chr6              60111192 60111263   (158796) + Harbinger-N17_DR  DNA/PIF-Harbinger       440    511  (1134) 3157404  
   244   24.6  7.4  4.7  chr6              60111264 60111275   (158784) + TDR7              DNA                     509    528    (13) 3157403  
  2802    2.7 12.9  1.9  chr6              60111281 60111660   (158399) + DNA-X-4B_DR       DNA                       1    421     (0) 3157405  
   214   21.5  0.0  7.1  chr6              60111661 60111698   (158361) C Kolobok-2_DR      DNA/Kolobok-T2       (3530)   3170    3137 3157406  
  2199   10.2  6.8  1.4  chr6              60114032 60114428   (155631) + HATN10_DR         DNA/hAT-Ac               38    455     (0) 3157407  
  1620   18.6  7.9  1.8  chr6              60115690 60116067   (153992) C Merlin-1_DR       DNA/Merlin           (5786)   4741    4341 3157408 *
  2027   12.1  6.6  1.4  chr6              60115735 60116069   (153990) + DNA8-17_DR        DNA/hAT-Tip100         1318   1669   (144) 3157409  
   922   15.0  4.0  3.0  chr6              60115901 60116099   (153960) C MuDR-2_DR         DNA/MULE-MuDR        (4910)  19023   18823 3157410 *
   342   16.4  1.5  0.0  chr6              60116941 60117007   (153052) + ASAT_CY           Satellite               103    170    (92) 3157411  
   901   22.1  2.9 13.1  chr6              60117083 60117568   (152491) + hAT-N126B_DR      DNA/hAT-Ac                8    711    (53) 3157412  
   506   16.3  0.8  6.5  chr6              60117583 60117713   (152346) C EnSpm-N21_DR      DNA/CMC-EnSpm         (355)    124       1 3157413  
   364   15.4 21.8  0.7  chr6              60118041 60118164   (151895) + hAT-N108_DR       DNA/hAT-Ac                2    151   (425) 3157414  
   319   14.8 23.3  1.6  chr6              60118176 60118278   (151781) + hAT-N108_DR       DNA/hAT-Ac              226    350   (226) 3157415  
   244   17.0  5.7  0.0  chr6              60118395 60118447   (151612) C DNA-2-29_DR       DNA                    (33)     99      44 3157416  
   439   18.8  1.8  1.8  chr6              60118469 60118582   (151477) + hAT-N108_DR       DNA/hAT-Ac              456    569     (7) 3157417  
   752   12.4 24.8  0.0  chr6              60118678 60118887   (151172) C HATN10B_DR        DNA/hAT-Ac              (0)    608     347 3157418  
   733   17.1 14.9  7.0  chr6              60118708 60119015   (151044) C DNA2-10_DR        DNA                  (1088)   2433    2103 3157419 *
   354   18.7  1.3  1.3  chr6              60119271 60119346   (150713) C CryptonV-1_DR     DNA/Crypton-V        (3244)  14629   14554 3157420  
   222   25.4  1.5  1.5  chr6              60119292 60119359   (150700) C EnSpm-N49_DR      DNA/CMC-EnSpm        (1456)   2314    2247 3157421 *
   237   20.1  0.0  7.5  chr6              60119354 60119439   (150620) + Polinton-4_DR     DNA/Maverick          12372  12451  (7836) 3157422 *
   268   16.2  3.9  3.9  chr6              60119388 60119464   (150595) + HAT1_DR           DNA/hAT-Ac              561    637  (2655) 3157423 *
   359   16.5  2.4  3.7  chr6              60119401 60119482   (150577) + Kolobok-2_DR      DNA/Kolobok-T2         3218   3298  (3402) 3157424 *
   672    7.3  5.4  0.0  chr6              60119462 60119570   (150489) C hAT-N202_DR       DNA/hAT-Tip100       (1740)    145       1 3157425  
   377   16.6 10.4  0.8  chr6              60119582 60119696   (150363) + DNA-2-30B_DR      DNA                     187    312   (101) 3157426  
  2883   10.2 20.1  1.5  chr6              60119718 60120283   (149776) + DNA-5-7_DR        DNA/hAT-hAT5              5    674     (0) 3157427  
   375   20.4  1.1  9.7  chr6              60120793 60120971   (149088) + Nimb-17_DRe       LINE/I                 5368   5532     (0) 3157428  
   201    8.3  0.0  2.8  chr6              60121983 60122019   (148040) + DNA6-4_DR         DNA                    2138   2173  (1366) 3157429  
  2163    7.1  1.4  0.3  chr6              60122124 60122418   (147641) + PROTOP1_DR        DNA/P                     2    299    (85) 3157430  
  1742    9.1 12.1  0.3  chr6              60122547 60122843   (147216) C LINEX-1_DR        Retroposon            (195)    610     279 3157431  
  4455    9.6  4.6  1.0  chr6              60122847 60123501   (146558) + TDR8D             DNA                       1    678     (1) 3157432  
   633   11.7  3.9  2.4  chr6              60123508 60123629   (146430) C LINEX-1_DR        Retroposon            (421)    384     142 3157431  
   852   14.4 15.7  0.2  chr6              60123791 60124001   (146058) + LOOPERN3B_DR      DNA/Kolobok-T2          670   1047     (2) 3157433  
  2545    6.6  1.2  1.8  chr6              60124007 60124347   (145712) + SINE2-3_DR        SINE/tRNA-V-RTE          30    368     (0) 3157434  
   751   12.8  4.1 15.4  chr6              60124278 60124559   (145500) C TDR9              DNA                     (0)    208      10 3157435 *
   721    8.3  9.2  0.0  chr6              60124442 60124561   (145498) + EnSpm-22N2_DR     DNA/CMC-EnSpm          4222   4352  (1195) 3157436 *
   495   15.2 18.2  2.3  chr6              60124453 60124600   (145459) + DNA9-6_DR         DNA                    4464   4634  (3250) 3157437 *
   611   15.9 14.3  2.2  chr6              60124556 60124716   (145343) C TDR25             DNA/hAT-Charlie       (402)    209      30 3157438  
   213   19.4  8.2  1.3  chr6              60125689 60125761   (144298) C EnSpm-N4B_DR      DNA/CMC-EnSpm?        (121)     99      22 3157439  
   396   20.5  0.0 11.8  chr6              60125765 60125897   (144162) + Helitron-1_DR     RC/Helitron           11242  11360 (14940) 3157440 *
  2558   16.5  6.0  2.5  chr6              60125805 60126387   (143672) C DNA-4-1_DR        DNA/Sola-2              (5)    607       5 3157441  
  2503   11.2 16.9  1.1  chr6              60126414 60126938   (143121) + DNA-4-1_DR        DNA/Sola-2                1    607     (5) 3157442  
   332   11.3  0.0  0.0  chr6              60127174 60127226   (142833) + DNAX-16_DR        DNA                     178    230   (193) 3157443 *
   487   15.9  1.5  5.5  chr6              60127226 60127358   (142701) C L1-9_DR           LINE/L1                 (2)   1129    1002 3157444  
   229   26.6  6.2  1.2  chr6              60127375 60127454   (142605) + SAT-22_DR         Satellite                41    124  (2006) 3157445  
   536   16.7  7.5  0.0  chr6              60127486 60127605   (142454) + hAT-N166_DR       DNA/hAT-hAT5            373    501    (39) 3157446  
  1643   15.4  7.6  0.3  chr6              60127610 60127966   (142093) + DNA-2-30B_DR      DNA                      31    413     (0) 3157447  
   271   19.3  6.1  9.0  chr6              60127876 60127989   (142070) + hAT-N178B_DR      DNA/hAT-Ac              430    540  (1343) 3157448 *
  1248   20.2 19.4  3.4  chr6              60128358 60128822   (141237) + DNA21TA1_DR       DNA/TcMar-Tc1             1    537     (2) 3157449  
  2602    9.2  8.2  0.2  chr6              60129064 60129466   (140593) C hAT-N32E_DR       DNA/hAT-Charlie        (17)    499      65 3157450  
   624   19.2  2.8  5.3  chr6              60129474 60129687   (140372) + DNA-2-30B_DR      DNA                     205    413     (0) 3157451  
   792   12.7 10.6  0.0  chr6              60129861 60130002   (140057) + SAT-10_DR         Satellite               251    407  (1191) 3157452  
   413   24.7  7.7  6.7  chr6              60130004 60130457   (139602) + DNA-5-8F_DR       DNA/hAT-hAT5             21    482     (0) 3157453  
   232    9.5  7.0  2.2  chr6              60130423 60130465   (139594) + CryptonV-N5_DR    DNA/Crypton-V         17622  17666  (6871) 3157454 *
   272   20.7  5.2  0.0  chr6              60130824 60130881   (139178) + LOOPERN4B_DR      DNA/Kolobok-T2          443    503     (0) 3157455  
   948    8.9  0.7  0.3  chr6              60131040 60131198   (138861) + LOOPERN6B_DR      DNA/Kolobok-T2?           1    157  (1194) 3157456  
   404   21.5  6.2  0.0  chr6              60131175 60131318   (138741) + DNA-2-30B_DR      DNA                     108    260   (153) 3157457 *
  1490    5.7  0.5  0.5  chr6              60131350 60131543   (138516) C SINE2-1_DR        SINE/tRNA               (4)    194       1 3157458  
   605   20.3  4.9  1.1  chr6              60131544 60131725   (138334) C DNAX-25_DR        DNA/Zisupton         (1469)   1958    1770 3157459 *
   844   13.6  6.0  4.4  chr6              60131584 60131783   (138276) C Mariner-N38_DR    DNA/TcMar-Tc1         (344)    203       1 3157460  
   260   17.7  3.5  0.0  chr6              60131784 60131841   (138218) C hAT-N126D_DR      DNA/hAT-Ac            (541)     59       1 3157461  
   338   13.6 20.9  1.9  chr6              60132122 60132241   (137818) + DNA-2-30_DR       DNA                       1    150   (263) 3157462  
  6265    7.2  3.3  0.9  chr6              60132242 60133115   (136944) C Kolobok-N8_DRe    DNA/Kolobok-T2          (0)    895       1 3157463  
   377    8.6 22.9  0.0  chr6              60133116 60133179   (136880) C DNA-2-30B_DR      DNA                   (155)    258     179 3157464  
   321   17.9 31.2  2.3  chr6              60133266 60133499   (136560) C hAT-N108_DR       DNA/hAT-Ac              (6)    570     271 3157465  
  1115   12.1  6.1  3.0  chr6              60133584 60133779   (136280) + DNA8-17_DR        DNA/hAT-Tip100         1489   1690   (123) 3157466  
  1916   15.7 11.7  0.8  chr6              60134142 60134596   (135463) C piggyBac-N14_DR   DNA/PiggyBac?          (32)    965     462 3157467  
   312   16.4  2.1 10.2  chr6              60134658 60134672   (135387) + DNAX-23_DR        DNA                    6520   6527  (5274) 3157468  
   766    9.2  8.3  0.0  chr6              60134673 60134792   (135267) C hAT-N189_DR       DNA/hAT-Tip100          (0)    871     742 3157469  
  1402   14.9 32.4  3.5  chr6              60134819 60135507   (134552) C Harbinger-N29_DR  DNA/PIF-Harbinger     (447)   1558     678 3157470  
   366   10.3  0.0  0.0  chr6              60135513 60135570   (134489) C hAT-N189_DR       DNA/hAT-Tip100        (813)     58       1 3157471  
   472   20.0  3.9  6.0  chr6              60135613 60135766   (134293) C piggyBac-N14_DR   DNA/PiggyBac?         (790)    207      57 3157467  
  1144   17.8  8.0  0.0  chr6              60135777 60136052   (134007) C ANGEL             DNA/Kolobok             (8)    301       4 3157472  
   309   22.8  3.0  6.9  chr6              60136053 60136083   (133976) + Merlin-2_DR       DNA/Merlin             7405   7429  (6492) 3157473  
   215   22.9  8.2  7.0  chr6              60135983 60136165   (133894) + IS3EU-4_DR        DNA/IS3EU              4173   4357 (10672) 3157474 *
   259   18.4  0.0  0.0  chr6              60136487 60136535   (133524) C Kolobok-N10_DR    DNA/Kolobok            (25)    618     570 3157475  
  2784   13.3  7.8  0.4  chr6              60136572 60137046   (133013) C DNA21TA1_DR       DNA/TcMar-Tc1          (29)    510       1 3157476  
   549    6.0  0.0  0.0  chr6              60137048 60137114   (132945) + TDR19             DNA/hAT-Charlie         128    194   (211) 3157477  
   232   22.8  1.4  4.5  chr6              60137055 60137114   (132945) + CryptonV-N5_DR    DNA/Crypton-V          3321   3378 (21159) 3157478 *
 11898    4.4  5.2  0.4  chr6              60137115 60138694   (131365) + Harbinger-1N1_DR  DNA/PIF-Harbinger         1   1657     (0) 3157479  
   203   24.2  4.2  5.3  chr6              60138902 60138997   (131062) C Harbinger-N19_DR  DNA/PIF-Harbinger     (513)    110      16 3157480  
   331   21.6  1.0  6.4  chr6              60139664 60139691   (130368) + EnSpm-N40_DR      DNA/CMC-EnSpm          2408   2417  (2977) 3157481  
   454   13.1  4.7  1.1  chr6              60139692 60139776   (130283) + SINE2-5_DR        SINE/tRNA-V-RTE           2     89   (193) 3157482  
   376   13.5 27.9  0.0  chr6              60139777 60139802   (130257) + DNAX-25B_DR       DNA/Zisupton           2280   2421  (1117) 3157483  
   213    7.7  0.0  0.0  chr6              60139780 60139805   (130254) C EnSpm-15_DR       DNA/CMC-EnSpm        (2230)   9224    9199 3157484 *
  1940   12.6 18.1  0.0  chr6              60139825 60140278   (129781) C TDR7              DNA                     (4)    537       2 3157485  
   287   11.6  5.6  4.1  chr6              60140279 60140319   (129740) C DNA8-28_DR        DNA/hAT              (3948)   3194    3153 3157486 *
   328    6.5  0.0  2.2  chr6              60140277 60140323   (129736) C EnSpm-N42B_DR     DNA/CMC-EnSpm        (1123)   3181    3136 3157487  
   459    8.6  6.2  0.0  chr6              60140325 60140405   (129654) + DNA-5-8C_DR       DNA/hAT-hAT5             55    140   (551) 3157488  
   545   17.4  5.9  3.9  chr6              60140583 60140741   (129318) + DNA-5-8C_DR       DNA/hAT-hAT5            550    762     (0) 3157489  
   582    9.2 14.3  0.0  chr6              60140742 60140839   (129220) + SINE2-5_DR        SINE/tRNA-V-RTE         171    282     (0) 3157490  
   430   17.4 13.8  2.2  chr6              60140840 60140864   (129195) + EnSpm-17_DR       DNA/CMC-EnSpm          2848   2984  (6292) 3157491  
   324   25.0 13.4  7.3  chr6              60143631 60143662   (126397) + IS3EU-4_DR        DNA/IS3EU              4267   4579 (10448) 3157492  
  1097   14.1 17.1  0.7  chr6              60143663 60143926   (126133) C ANGEL             DNA/Kolobok             (1)    308       2 3157493  
   240   17.6  3.9  0.0  chr6              60143884 60143934   (126125) C DNA2-16_DR        DNA                  (7958)  10093   10041 3157494 *
   204   10.3  4.9  4.9  chr6              60149429 60149489   (120570) + DNAX-23_DR        DNA                    4786   4846  (6955) 3157495  
  1719   14.1  6.0  1.0  chr6              60150145 60150509   (119550) C DNA-2-30B_DR      DNA                    (30)    383       1 3157496  
   208   12.7 16.7  1.8  chr6              60150708 60150755   (119304) C DNA2-16_DR        DNA                  (8055)   9996    9942 3157494  
   802   25.9  5.4  3.8  chr6              60150781 60151093   (118966) C EnSpm-N13_DR      DNA/CMC-EnSpm        (3823)  18326   18009 3157497  
   355   21.7 10.3  1.3  chr6              60151101 60151245   (118814) C EnSpm-N13_DR      DNA/CMC-EnSpm        (5014)  17135   16978 3157498 *
   881   17.5  9.8  1.4  chr6              60151223 60151477   (118582) C DNA-2-30B_DR      DNA                   (137)    276       1 3157499  
   248   17.3 12.9  7.0  chr6              60151478 60151582   (118477) C DNA2-10_DR        DNA                   (742)   2779    2690 3157500 *
   256   10.7  0.0  0.0  chr6              60151531 60151586   (118473) + DNA-N4_DR         DNA                     664    719   (323) 3157501  
   229   18.2  7.7  1.2  chr6              60151538 60151615   (118444) C Helitron-2_DR     RC/Helitron         (21998)   5414    5332 3157502 *
  2074   14.9 10.6  3.2  chr6              60151945 60152414   (117645) C Kolobok-1N2_DR    DNA/Kolobok-T2         (88)    602      99 3157503  
   223   24.6 15.4  0.0  chr6              60152320 60152429   (117630) + LOOPERN4_DR       DNA/Kolobok-T2          724    850    (67) 3157504 *
  1390   17.2  7.6  4.8  chr6              60152425 60152791   (117268) C hAT-N135_DR       DNA/hAT-Charlie       (165)    377       1 3157505  
   357   17.4 10.9  0.0  chr6              60152829 60152920   (117139) C DNA-2-30_DR       DNA                   (286)    102       1 3157506  
   506   15.1 15.4  2.9  chr6              60152975 60153094   (116965) C DNA4-1B_DR        DNA/Sola-2              (1)    613     479 3157507  
   676   17.1  6.0 14.5  chr6              60153095 60153206   (116853) C HATN10_DR         DNA/hAT-Ac              (0)    608     431 3157508  
  1159   10.0 18.6  0.7  chr6              60153207 60153437   (116622) + EnSpm-N5_DR       DNA/CMC-EnSpm             1    272    (18) 3157509  
   676   17.1  6.0 14.5  chr6              60153438 60153684   (116375) C HATN10_DR         DNA/hAT-Ac              (0)    430      33 3157508  
   576   14.8  2.7  3.4  chr6              60153694 60153840   (116219) C DNA-4-1_DR        DNA                   (127)    485     340 3157510  
   470   21.1  4.6  0.0  chr6              60153818 60153926   (116133) + DIRS-1E-LTR_DR    LTR/Ngaro               185    298   (392) 3157511 *
   476   11.1  4.8  2.4  chr6              60153844 60153926   (116133) + SINE2-4_DR        SINE/tRNA-V-RTE           5     89   (282) 3157512  
  1774    4.0  3.5  2.7  chr6              60153940 60154198   (115861) C Mariner-N7_DR     DNA/TcMar               (0)    261       1 3157513  
   270   14.6  0.0  5.5  chr6              60154148 60154205   (115854) + ENSPM-6_DR        DNA/CMC-EnSpm         17869  17923 (14693) 3157514 *
  1158    8.5  4.2  5.6  chr6              60154199 60154434   (115625) + HE1_DR1           SINE/tRNA-V-RTE         153    385    (17) 3157515  
   275   20.1  1.1 36.0  chr6              60154435 60154463   (115596) + DNA9-3_DR         DNA/MULE-MuDR?         9777   9973  (1406) 3157516 *
   950   16.2 11.8  0.0  chr6              60154437 60154655   (115404) C DNA-4-1_DR        DNA                   (261)    351     106 3157510  
   472   14.9  4.1  1.6  chr6              60154656 60154778   (115281) C DNA-TA-2_DR       DNA/CMC-EnSpm           (0)    196      71 3157517  
   317   13.0  1.9  0.0  chr6              60154790 60154843   (115216) C DNA-4-1_DR        DNA                   (538)     74      20 3157510  
   558   24.0  0.4 11.3  chr6              60155348 60155358   (114701) + DNA2-16_DR        DNA                    8018   8059  (9992) 3157518  
  1002   16.3  0.0  0.5  chr6              60155359 60155543   (114516) + EnSpm-N17_DR      DNA/TcMar              3009   3192  (2001) 3157519  
   261   17.3  0.0 15.5  chr6              60155542 60155623   (114436) + EnSpm-N10_DR      DNA/CMC-EnSpm          3690   3760  (5548) 3157520 *
   558   24.0  0.4 11.3  chr6              60155544 60155582   (114477) + DNA2-16_DR        DNA                    8060   8229  (9822) 3157518  
  3406    6.3  4.2  0.4  chr6              60155996 60156489   (113570) + TC1DR3            DNA/TcMar-Tc1           713   1225     (0) 3157521  
   437   19.3  0.9  6.0  chr6              60156490 60156536   (113523) + Merlin-2_DR       DNA/Merlin             4901   4942  (8979) 3157522  
   356   25.4  1.8  0.0  chr6              60156455 60156568   (113491) C DNA8-26_DR        DNA                  (2990)   1540    1425 3157523 *
   280   24.3  0.0  9.3  chr6              60156472 60156489   (113570) + Helitron-2_DR     RC/Helitron           23595  23697  (3710) 3157524 *
   398   22.8  0.0  0.0  chr6              60156483 60156574   (113485) + Zisupton-7_DR     DNA/Zisupton          11439  11530  (5552) 3157525  
   283   20.0  3.2  0.0  chr6              60156490 60156584   (113475) C Zisupton-6_DR     DNA/Zisupton         (5637)  16479   16382 3157526 *
   452   26.2  2.0  0.7  chr6              60157002 60157151   (112908) C DNA7-N1_DR        DNA/Zisupton         (5575)   4842    4691 3157527 *
  1881   11.6  7.6  3.0  chr6              60157026 60157381   (112678) C HE1_DR1           SINE/tRNA-V-RTE        (30)    372       1 3157528  
   413   23.2  2.7 12.9  chr6              60157152 60157183   (112876) C DNA2-16_DR        DNA                 (10857)   7172    7024 3157529 *
   470   21.7  0.0  0.0  chr6              60157383 60157497   (112562) + DNA-2-30B_DR      DNA                     102    216   (197) 3157530  
   214   17.0  0.0  1.7  chr6              60157534 60157550   (112509) C hAT-N178_DR       DNA/hAT-Ac           (1315)    392     334 3157531  
   310    7.0  0.0  0.0  chr6              60157551 60157593   (112466) C DNA-2-30B_DR      DNA                   (218)    195     153 3157532  
   953    9.3  3.7  0.0  chr6              60157594 60157755   (112304) C Mariner-N38_DR    DNA/TcMar-Tc1           (0)    547     380 3157533  
   366   11.4  0.0  2.9  chr6              60157696 60157767   (112292) C CryptonV-N4_DR    DNA/Crypton-V        (8601)   4892    4823 3157534 *
   888   12.0  0.0  2.8  chr6              60157760 60157905   (112154) C DNA8-17_DR        DNA/hAT-Tip100        (159)   1654    1513 3157535  
   663   12.4  3.0  6.9  chr6              60158009 60158173   (111886) + DNA-5-1_DR        DNA/hAT?                 69    227   (512) 3157536 *
   848    5.0 19.0  0.6  chr6              60158171 60158312   (111747) C DNA21TA1_DR       DNA/TcMar-Tc1         (371)    168       1 3157537  
  1685    8.8  3.2  0.0  chr6              60158313 60158558   (111501) + DNA-5-1_DR        DNA/hAT?                486    739     (0) 3157538  
   764   13.2  0.0  0.0  chr6              60158559 60158669   (111390) C Helitron-N4_DR    RC/Helitron           (564)    599     489 3157539 *
   983    7.3  1.5  0.0  chr6              60158563 60158699   (111360) + hAT-N137_DR       DNA/hAT-Ac             2572   2710   (861) 3157540  
   923   17.3  9.2 11.5  chr6              60158700 60159007   (111052) C Merlin-1_DR       DNA/Merlin           (6055)   4472    4037 3157541  
   537   22.1  2.3  3.8  chr6              60159380 60159694   (110365) + Zisupton-6_DR     DNA/Zisupton           9205   9497 (12619) 3157542  
   486   17.3  1.7  1.1  chr6              60159541 60159715   (110344) + ERV1-N3-I_DR      LTR/ERV1               3591   3766   (825) 3157543 *
   477   13.4  0.2 18.0  chr6              60159543 60159633   (110426) + (CA)n             Simple_repeat             1    132    (95) 3157544 *
   223   22.0  2.5  3.3  chr6              60159634 60159755   (110304) + Gypsy-31-LTR_DR   LTR/Gypsy                40    160   (794) 3157545 *
   295   17.2  8.2  8.2  chr6              60159716 60159899   (110160) + DNA-N43_DR        DNA/TcMar-Fot1          535    718   (336) 3157546 *
   477   13.4  0.2 18.0  chr6              60159756 60159818   (110241) + (CA)n             Simple_repeat           133    227     (0) 3157544 *
   639   29.4  1.0 11.1  chr6              60159779 60160192   (109867) + Zisupton-6_DR     DNA/Zisupton           8390   8873 (13243) 3157547  
   900   11.6  5.1  0.6  chr6              60160193 60160208   (109851) + DNA8-25_DR        DNA                    2007   2108  (1859) 3157548  
   983    7.5  0.0  0.0  chr6              60160209 60160341   (109718) + SINE2-5_DR        SINE/tRNA-V-RTE         146    278     (4) 3157549  
   367   19.0  0.0 14.0  chr6              60160238 60160408   (109651) + CryptonV-N5_DR    DNA/Crypton-V          3893   4042 (20495) 3157550 *
   639   29.4  1.0 11.1  chr6              60160349 60160402   (109657) + Zisupton-6_DR     DNA/Zisupton           8874   8938 (13178) 3157547  
   246   13.3  1.3  0.0  chr6              60160356 60160430   (109629) + Gypsy82-LTR_Dr    LTR/Gypsy               681    756   (589) 3157551 *
   244   22.1  1.0  1.0  chr6              60160431 60160451   (109608) C Helitron-2_DR     RC/Helitron         (21342)   6070    5975 3157552  
   733   11.6  0.0 12.9  chr6              60160643 60160791   (109268) C Polinton-1_DR     DNA/Maverick          (754)  17731   17600 3157553  
   449   17.4  0.0  2.6  chr6              60160688 60160805   (109254) + Zisupton-7_DR     DNA/Zisupton          11375  11489  (5593) 3157554 *
   384   21.8  1.8  2.7  chr6              60160714 60160826   (109233) C Helitron-2_DR     RC/Helitron         (21311)   6101    5990 3157555 *
   348   14.1  7.0  9.8  chr6              60160792 60160838   (109221) C EnSpm-N14_DR      DNA/CMC-EnSpm         (929)   3648    3537 3157556 *
  1539   18.5  1.3  0.0  chr6              60161249 60161643   (108416) C DNA-2-30B_DR      DNA                     (0)    413      14 3157557  
  2195   10.8  4.4  2.3  chr6              60161998 60162386   (107673) C HE1_DR1           SINE/tRNA-V-RTE         (5)    397       1 3157558  
   318   24.1  0.0  2.4  chr6              60162312 60162396   (107663) + EnSpm-N11_DR      DNA/CMC-EnSpm          2899   2981  (2372) 3157559 *
   333   24.1  0.0  0.0  chr6              60162330 60162403   (107656) C DNA8-9_DR         DNA/hAT-Ac            (583)    868     795 3157560  
  3157    7.6  3.5  0.6  chr6              60162404 60162867   (107192) C Copia-11D_DR-LTR  LTR/Gypsy?              (0)    477       1 3157561  
  1174   16.8  4.5  8.8  chr6              60162978 60163310   (106749) C hAT-N126B_DR      DNA/hAT-Ac              (2)    598     279 3157562  
   330    4.9 15.8  2.8  chr6              60163262 60163388   (106671) C EnSpm-16_DR       DNA/CMC-EnSpm        (9048)    736     594 3157563 *
   585    8.1  4.0  1.0  chr6              60163295 60163394   (106665) + EnSpm-16_DR       DNA/CMC-EnSpm           565    667  (9117) 3157564  
   204    4.0  0.0  0.0  chr6              60163535 60163559   (106500) C HATN12B_DR        DNA/hAT-Ac            (561)    134     110 3157565  
   228    9.3  0.0  7.0  chr6              60163679 60163724   (106335) C DNA-2-30B_DR      DNA                   (340)     73      31 3157566  
   218   14.0 19.7  2.6  chr6              60163725 60163744   (106315) + hAT-N178_DR       DNA/hAT-Ac              454    530  (1177) 3157567  
   226    7.9  0.0  0.0  chr6              60163963 60164000   (106059) C Rex1-31_DRe       LINE/Rex-Babar        (443)   3090    3053 3157568  
   644   16.8  4.1 13.9  chr6              60164325 60164542   (105517) C Crypton-N1_DR     DNA/Crypton-A           (0)    484     286 3157569  
  3380   10.9  5.0  2.1  chr6              60164543 60165143   (104916) C DIRS-1-LTR_DR     LTR/Ngaro               (1)    621       4 3157570  
   202   27.0  2.6  2.6  chr6              60165173 60165248   (104811) C Crypton-N1_DR     DNA/Crypton-A         (304)    180     105 3157569  
   477   16.6  9.6  2.8  chr6              60165378 60165513   (104546) + TDR23             DNA                     287    431   (716) 3157571  
   279   12.2  3.0  1.1  chr6              60165530 60165572   (104487) C LOOPERN3B_DR      DNA/Kolobok-T2        (566)    483     433 3157572  
  1210   14.1 14.8  4.6  chr6              60165573 60165929   (104130) + Copia-11B_DR-LTR  LTR/Gypsy?                1    392    (76) 3157573  
  2536    8.5  0.5  1.4  chr6              60165960 60166330   (103729) C hAT-N137_DR       DNA/hAT-Ac            (867)   2704    2337 3157574  
  1067   19.8  2.6  6.1  chr6              60166065 60166371   (103688) + EnSpm-N42B_DR     DNA/CMC-EnSpm          3142   3438   (866) 3157575 *
  1287   16.4  3.5  1.5  chr6              60166339 60166598   (103461) C LOOPERN3B_DR      DNA/Kolobok-T2        (784)    265       1 3157572  
  1009   17.4  2.7  2.3  chr6              60166599 60166854   (103205) C DNA-2-30B_DR      DNA                   (151)    262       6 3157576  
   607   19.7  2.7 28.4  chr6              60167174 60167613   (102446) C DNA-2-30B_DR      DNA                     (0)    413      62 3157577  
  1521   17.5  7.8 10.3  chr6              60167633 60168368   (101691) + DIRS-15_DR        LTR/Ngaro              6561   7069     (0) 3157578  
   464   13.4  3.3  0.7  chr6              60168369 60168445   (101614) + DIRS-4N1-LTR_DR   LTR/Ngaro               294    354     (0) 3157579  
   473   22.1  9.4 11.5  chr6              60168450 60168812   (101247) C Harbinger-N31B_DR DNA/PIF-Harbinger      (36)    645     290 3157580  
   474   13.6  1.1  0.0  chr6              60168993 60169080   (100979) + Kolobok-N3_DR     DNA/Kolobok-T2?         282    370     (0) 3157581  
   813   16.1  4.3  0.5  chr6              60169157 60169343   (100716) C Harbinger-N31B_DR DNA/PIF-Harbinger     (487)    194       1 3157580  
  1338   12.5  3.8 10.5  chr6              60169763 60170128    (99931) C DNA-2-30B_DR      DNA                     (9)    404      61 3157582  
  3108   12.2 17.4  1.0  chr6              60170134 60170755    (99304) C TDR13             DNA                     (5)    767      45 3157583  
  2364    4.5  4.5  0.0  chr6              60170781 60171110    (98949) + DNA15TA1_DR       DNA/CMC-EnSpm            13    357    (85) 3157584  
 22794    0.7  0.4  0.0  chr6              60171111 60173850    (96209) C DNA-2-14_DR       DNA/CMC-EnSpm           (0)   2750       1 3157585  
   381    5.8  0.0  0.0  chr6              60173851 60173895    (96164) + DNA15TA1_DR       DNA/CMC-EnSpm           356    400    (42) 3157586  
  2742   17.1  1.9  4.2  chr6              60173896 60174529    (95530) + DIRS-1-LTR_DR     LTR/Ngaro                 1    620     (2) 3157587  
   305    4.7  2.3  0.0  chr6              60174580 60174622    (95437) C TDR13             DNA                   (728)     44       1 3157583  
   307   12.7  1.5  3.1  chr6              60174623 60174684    (95375) C DNA-2-30B_DR      DNA                   (345)     68       8 3157588  
   225   17.9  0.0  0.0  chr6              60174953 60174991    (95068) + HAT1_DR           DNA/hAT-Ac             2496   2534   (758) 3157589  
   203    9.1  0.0  0.0  chr6              60174964 60174996    (95063) C Tx1-25_DR         LINE/L1-Tx1          (4465)    977     945 3157590 *
   219   10.3  0.0 10.2  chr6              60175192 60175256    (94803) + CATCH2LTR_DR      LTR/Pao                 658    716   (109) 3157591 *
   252    1.9  0.0  0.0  chr6              60175206 60175258    (94801) C Dada-tL_DR        DNA/Dada             (1284)   9123    9071 3157592  
   250   18.4  1.1  0.0  chr6              60175214 60175300    (94759) C Zisupton-7_DR     DNA/Zisupton         (5622)  11460   11373 3157593 *
   257    6.4  0.0  0.4  chr6              60175259 60175279    (94780) C Polinton-4N1_DR   DNA/Maverick         (5667)   4769    4717 3157594  
   689   16.9  0.3  7.2  chr6              60175378 60176627    (93432) + (TCTG)n           Simple_repeat             1   1164     (0) 3157595  
   297   24.0  4.1  0.8  chr6              60176539 60176660    (93399) C Ginger1-N1_DR     DNA/Ginger-1          (312)   2346    2221 3157596 *
  2906   14.6  3.7  3.1  chr6              60176606 60177275    (92784) C RTEX-2_DR         LINE/RTE-X              (1)   3259    2586 3157597  
   398    9.7  0.9  2.1  chr6              60177534 60177550    (92509) + DNA6-6_DR         DNA                    9935   9978  (1303) 3157598  
   329    4.9  0.0  4.9  chr6              60177551 60177636    (92423) + ENSPM-6_DR        DNA/CMC-EnSpm         14847  14928 (17688) 3157599  
   398    9.7  0.9  2.1  chr6              60177637 60177650    (92409) + DNA6-6_DR         DNA                    9979  10020  (1261) 3157598  
   342   10.7  7.9  0.5  chr6              60177748 60177767    (92292) + hAT-N48C_DR       DNA/hAT-Ac             1715   1764   (535) 3157600  
   345   10.9  0.0  0.0  chr6              60177768 60177831    (92228) + EnSpm-9_DR        DNA/CMC-EnSpm           735    798  (7822) 3157601  
  2163    9.9 10.0  7.1  chr6              60178007 60178485    (91574) + TDR23             DNA                       1    492   (655) 3157602  
  1716    9.2  0.0  3.3  chr6              60178483 60178762    (91297) + DIRS-1-LTR_DR     LTR/Ngaro               305    575    (47) 3157603 *
  1363   13.0  8.2  1.7  chr6              60178754 60179034    (91025) + TDR23             DNA                     849   1147     (0) 3157604 *
  1452    9.0 49.6  1.4  chr6              60179139 60179666    (90393) C TDR13B2           DNA                     (0)    779       1 3157605  
   284   14.3  0.0  0.0  chr6              60179667 60179721    (90338) + DNAX-19_DR        DNA                      71    125   (314) 3157606  
   839   18.9  0.6  1.1  chr6              60179730 60179760    (90299) C HATN17_DR         DNA/hAT-Tip100       (1019)    528     348 3157607  
  1009   10.6  0.0  0.0  chr6              60179761 60179911    (90148) C EnSpm-6N1_DR      DNA/CMC-EnSpm        (2806)   6430    6280 3157608  
  1114   13.9  0.5  0.5  chr6              60179912 60180121    (89938) + BEL32-LTR_DR      LTR/Pao                   1    210   (396) 3157609  
   722    6.5  0.0  0.0  chr6              60180120 60180226    (89833) + DNA11TA1_DR       DNA/CMC-EnSpm            97    203     (0) 3157610 *
  1551   17.3  3.3  0.5  chr6              60180338 60180704    (89355) + DNA-2-30B_DR      DNA                      37    413     (0) 3157611  
   249   20.0  3.2  0.0  chr6              60180705 60180786    (89273) + hAT-N159_DR       DNA/hAT-Ac             1424   1508   (314) 3157612 *
   284    7.5  0.0  0.0  chr6              60180727 60180793    (89266) + EnSpm-N13_DR      DNA/CMC-EnSpm          5968   6034 (16115) 3157613 *
   503    4.5  2.4  9.5  chr6              60180736 60180859    (89200) C EnSpm-N14_DR      DNA/CMC-EnSpm         (936)   3644    3529 3157614  
   295   13.2  1.3  0.0  chr6              60181098 60181173    (88886) + hAT-N48B_DR       DNA/hAT-Ac             1590   1666   (474) 3157615 *
   310   12.2  1.2  0.0  chr6              60181108 60181189    (88870) + ENSPM-6_DR        DNA/CMC-EnSpm         14857  14939 (17677) 3157616  
   286   21.6  0.0  1.1  chr6              60181124 60181212    (88847) C DNA-N43_DR        DNA/TcMar-Fot1        (332)    722     635 3157617 *
   270   13.8 18.1  0.0  chr6              60181174 60181188    (88871) C Gypsy120-LTR_DR   LTR/Gypsy             (875)    158      51 3157618 *
   573   17.8  2.3  1.5  chr6              60181235 60181258    (88801) + DNA6-6_DR         DNA                    7863   7887  (3394) 3157619  
  1625   11.7  5.7  0.0  chr6              60181259 60181540    (88519) + HE1_DR1           SINE/tRNA-V-RTE           1    298   (104) 3157620  
   581   20.1 11.3  0.0  chr6              60181400 60181558    (88501) C hAT-N138B_DR      DNA/hAT-Ac            (166)   1283    1107 3157621 *
   283    8.3  2.1  0.0  chr6              60181577 60181624    (88435) + Helitron-1N2_DR   RC/Helitron               1     49  (2145) 3157622 *
   487    7.5  0.0  0.0  chr6              60181591 60181657    (88402) + Helitron-1N3_DR   RC/Helitron               1     67  (1776) 3157623  
  4700   14.2  4.0  7.8  chr6              60181732 60183054    (87005) + Helitron-1N3_DR   RC/Helitron             759   1693   (150) 3157624  
  3629    8.6  6.1 11.4  chr6              60183056 60183781    (86278) C DNA14-5-1_DR      DNA                     (2)    691       1 3157625  
   687   13.6  8.1  1.8  chr6              60183782 60183941    (86118) + Helitron-1N3_DR   RC/Helitron            1688   1843     (0) 3157624  
  5351    4.4  4.0  0.1  chr6              60184023 60184723    (85336) + Looper-N8_DR      DNA/Kolobok-T2            1    728   (379) 3157626  
   244    8.4  0.9  4.6  chr6              60184824 60184935    (85124) + (TATAA)n          Simple_repeat             5    112     (0) 3157627  
   400   17.5  3.4  2.0  chr6              60185320 60185465    (84594) C Dada-tA_DR        DNA/Dada              (328)   8344    8197 3157628  
   228   20.1  0.0  6.3  chr6              60185321 60185506    (84553) C DNA-8-29_DR       DNA/hAT-Tip100         (50)    970     796 3157629 *
   885   16.6  0.0  0.9  chr6              60185353 60185565    (84494) C Zisupton-6_DR     DNA/Zisupton        (12672)   9444    9234 3157630  
   500   14.2  0.0  1.5  chr6              60185450 60185585    (84474) + Dada-U6_DR        DNA/Dada                777    910  (8053) 3157631 *
  4869    4.8  4.4  1.0  chr6              60185536 60186286    (83773) C piggyBac-N15_DR   DNA/PiggyBac?         (593)    776       1 3157632  
  1410    5.8  1.6  0.0  chr6              60186321 60186509    (83550) + TDR3              DNA/hAT-Charlie           2    193     (0) 3157633  
   533   27.0  2.3  1.7  chr6              60186355 60186531    (83528) + Helitron-2_DR     RC/Helitron            9416   9593 (17819) 3157634 *
   689   15.2 22.1  0.9  chr6              60186501 60186772    (83287) C DNA9-N1_DR        DNA/MULE-NOF         (3030)   1986    1658 3157635 *
  2264   13.9  9.4  2.2  chr6              60186594 60187101    (82958) C Harbinger-N29_DR  DNA/PIF-Harbinger    (1461)    544       1 3157636  
   386   10.0  0.0  0.0  chr6              60187106 60187164    (82895) + L2-5_DRe          LINE/L2                 268    326  (1901) 3157637  
   554   20.3 18.6  2.2  chr6              60187165 60187320    (82739) + Harbinger-8N2_DR  DNA/PIF-Harbinger         1    181   (367) 3157638  
  2016   11.8  7.4  2.1  chr6              60187330 60187736    (82323) + L2-5_DRe          LINE/L2                 874   1301   (926) 3157639  
   524   14.0  0.0  2.3  chr6              60187736 60187823    (82236) + L2-5_DRe          LINE/L2                1722   1807   (420) 3157639 *
   308   15.1  1.9  0.0  chr6              60187924 60187976    (82083) + Harbinger-N29_DR  DNA/PIF-Harbinger      1535   1588   (417) 3157640  
   378    5.9  8.8  0.0  chr6              60188107 60188174    (81885) + Harbinger-N29_DR  DNA/PIF-Harbinger      1656   1729   (276) 3157641 *
  2273   18.1 22.8  8.7  chr6              60188168 60189883    (80176) + Harbinger-N29_DR  DNA/PIF-Harbinger        67   2005     (0) 3157642  
  5976    0.2  0.0  0.1  chr6              60191273 60192084    (77975) + SAT-28_DR         Satellite                 1    810     (0) 3157643  
   270   18.6  7.8  2.5  chr6              60192189 60192265    (77794) C DNA2-10_DR        DNA                   (375)   3146    3066 3157644 *
   558    8.4  0.0  1.2  chr6              60192208 60192291    (77768) + CryptonV-N6_DR    DNA/Crypton-V           196    278   (284) 3157645  
   208   21.4  9.8  3.7  chr6              60192215 60192316    (77743) + hAT-N48C_DR       DNA/hAT-Ac             1637   1744   (555) 3157646 *
   218    7.2  0.0  1.8  chr6              60192374 60192430    (77629) + Helitron-2_DR     RC/Helitron            5346   5401 (22011) 3157647 *
   338   15.1  2.8  2.8  chr6              60192380 60192600    (77459) + DNA-N43_DR        DNA/TcMar-Fot1          533    721   (333) 3157648 *
   398    4.5  0.0  0.0  chr6              60192389 60192476    (77583) C hAT-2n1_DR        DNA/hAT-Charlie        (76)   1134    1047 3157649  
   555   21.5  0.0  3.1  chr6              60192477 60192534    (77525) + (CA)n             Simple_repeat             1    123   (587) 3157650  
   332   24.9  0.0  4.0  chr6              60192535 60192689    (77370) + Polinton-1_DR     DNA/Maverick          17598  17746   (739) 3157651  
   289   19.2  0.0 15.9  chr6              60192553 60192756    (77303) + ERV1-N3-I_DR      LTR/ERV1               3593   3768   (823) 3157652 *
   382   24.8  0.0  1.3  chr6              60192618 60192850    (77209) C Zisupton-7_DR     DNA/Zisupton         (5546)  11536   11375 3157653  
   358   27.2  8.9  7.8  chr6              60192668 60192963    (77096) C IS3EU-4_DR        DNA/IS3EU              (44)  14985   14086 3157654 *
   396   22.5  4.9  1.1  chr6              60192745 60192928    (77131) + DNA-N43_DR        DNA/TcMar-Fot1          532    722   (332) 3157655 *
   434   19.2  1.9  7.1  chr6              60192765 60193115    (76944) + ERV1-N3-I_DR      LTR/ERV1               3573   3782   (809) 3157656 *
   555   21.5  0.0  3.1  chr6              60192851 60193121    (76938) + (CA)n             Simple_repeat           124    710     (0) 3157650 *
   634   30.4  1.7 11.2  chr6              60192964 60192980    (77079) + Zisupton-6_DR     DNA/Zisupton           8392   8415 (13701) 3157657  
   700   15.6  0.0 22.2  chr6              60192981 60193211    (76848) + DNA-N43_DR        DNA/TcMar-Fot1          533    721   (333) 3157658  
   252   23.0 10.8  4.6  chr6              60193122 60193348    (76711) + EnSpm-21_DR       DNA/CMC-EnSpm          6123   6980  (2170) 3157659 *
   634   30.4  1.7 11.2  chr6              60193212 60193558    (76501) + Zisupton-6_DR     DNA/Zisupton           8416   8934 (13182) 3157657  
   429   20.4  6.0  5.4  chr6              60193495 60193660    (76399) + EnSpm-N10_DR      DNA/CMC-EnSpm          7176   7342  (1966) 3157660 *
   450   21.8  2.5  0.4  chr6              60193496 60193719    (76340) C Zisupton-7_DR     DNA/Zisupton        (12355)   4727    4608 3157661  
   221   17.8  2.0 14.2  chr6              60193639 60193835    (76224) + DNA-N43_DR        DNA/TcMar-Fot1          533    708   (346) 3157662 *
   256    9.5  0.0  1.6  chr6              60193776 60193839    (76220) + Harbinger1_DR     DNA/PIF-Harbinger      2739   2801  (1660) 3157663  
   929   16.2  3.4  4.8  chr6              60193971 60193995    (76064) + DNA2-7_DR         DNA                    4377   4606  (5044) 3157664  
  1309    9.1  3.9  0.0  chr6              60193996 60194203    (75856) + HE1_DR1           SINE/tRNA-V-RTE           1    216   (186) 3157665  
  1144   15.3  4.5  1.6  chr6              60193999 60194244    (75815) C TDR17B            DNA/Sola-1            (772)    774     522 3157666 *
   442    4.5  6.0  0.0  chr6              60194213 60194279    (75780) C TC1DR3B           DNA/TcMar-Tc1          (14)    875     805 3157667 *
   876    6.0  0.0  0.0  chr6              60194274 60194389    (75670) C TC1DR3            DNA/TcMar-Tc1         (184)   1041     926 3157668 *
  1462    5.2  0.0  0.0  chr6              60194385 60194576    (75483) C TC1DR3            DNA/TcMar-Tc1        (1033)    192       1 3157669  
   240   21.4  0.0  0.0  chr6              60194859 60194914    (75145) C Polinton-1_DR     DNA/Maverick         (1293)  17192   17137 3157670  
   286    4.5  1.5  0.0  chr6              60195002 60195068    (74991) + DNA-N43_DR        DNA/TcMar-Fot1          647    714   (340) 3157671 *
   307    8.1  1.4  0.0  chr6              60195013 60195086    (74973) C Zisupton-7_DR     DNA/Zisupton        (12402)   4680    4606 3157661  
   275   16.9  0.0  0.0  chr6              60195207 60195271    (74788) C EnSpm-N13_DR      DNA/CMC-EnSpm       (16103)   6046    5982 3157672  
   269    8.6  1.4  5.6  chr6              60195230 60195303    (74756) C hAT-N48B_DR       DNA/hAT-Ac            (502)   1638    1568 3157673 *
   300   15.2  1.5  0.0  chr6              60195284 60195349    (74710) + DNA-2-30_DR       DNA                      45    111   (277) 3157674  
  1113   13.3  5.2  3.3  chr6              60195357 60195566    (74493) C BEL-71_DR-LTR     LTR/Pao                (15)    346     133 3157675 *
  2272    8.6  0.7 10.8  chr6              60195566 60196022    (74037) + Tx1-24_DR         LINE/L1-Tx1            1384   1798   (675) 3157676  
   281   26.1  5.4  0.8  chr6              60195998 60196051    (74008) C EnSpm-N11_DR      DNA/CMC-EnSpm        (2320)   3033    2975 3157677 *
  2455    5.4  3.6  1.9  chr6              60196052 60196408    (73651) + HE2_DR            SINE/tRNA-V-RTE           1    363     (0) 3157678  
   443    5.2  6.5  1.2  chr6              60196341 60196417    (73642) C TDR9              DNA                     (0)    208     128 3157679 *
  4312    5.3  3.1  1.8  chr6              60196410 60197082    (72977) + Tx1-24_DR         LINE/L1-Tx1            1789   2470     (3) 3157680  
   765   11.1  0.0  2.8  chr6              60197082 60197229    (72830) C BEL-71_DR-LTR     LTR/Pao               (216)    145       2 3157681 *
   289   20.0  0.0  0.0  chr6              60197230 60197293    (72766) + DNA-2-30B_DR      DNA                     110    173   (240) 3157682  
   242   17.4  0.0  0.0  chr6              60197331 60197376    (72683) + DNA-4-1_DR        DNA/Sola-2              485    530    (82) 3157683  
  2860   11.5  5.8 10.4  chr6              60197381 60198000    (72059) + REX1-5_DR         LINE/Rex-Babar         2059   2652     (7) 3157684  
   203    8.3  0.0  2.8  chr6              60198014 60198050    (72009) + Sola2-N2_DR       DNA/Sola-2             3982   4017    (16) 3157685  
   381   20.0  7.3  0.0  chr6              60198268 60198377    (71682) C ERV1-N3-I_DR      LTR/ERV1              (795)   3796    3679 3157686  
   209   16.9  1.3  1.3  chr6              60198309 60198386    (71673) + Gypsy82-LTR_Dr    LTR/Gypsy               674    751   (594) 3157687 *
   252   19.4  0.0  0.0  chr6              60198319 60198390    (71669) C EnSpm-21_DR       DNA/CMC-EnSpm        (2176)   6974    6903 3157688 *
   257    9.9 34.6  0.0  chr6              60198328 60198408    (71651) + Zisupton-6_DR     DNA/Zisupton           8890   8998 (13118) 3157689 *
  3216    8.7  0.4  0.2  chr6              60198377 60198872    (71187) C Mariner-N38_DR    DNA/TcMar-Tc1          (21)    526      30 3157690  
  2055   17.2  8.9  3.3  chr6              60198390 60198959    (71100) C ENSPM-6_DR        DNA/CMC-EnSpm       (18072)  14544   13944 3157691 *
   333   17.3  0.0  5.4  chr6              60198884 60198981    (71078) C Zisupton-6_DR     DNA/Zisupton        (20948)   1168    1076 3157692 *
   221   20.0  0.0  0.0  chr6              60198955 60198966    (71093) + EnSpm-10_DR       DNA/CMC-EnSpm           835    881  (5421) 3157693 *
   232    8.6  0.0  0.0  chr6              60198967 60199001    (71058) + hAT-N127_DR       DNA/hAT-Charlie        3248   3282  (7034) 3157694  
  1798    9.9  8.1  2.1  chr6              60199007 60199327    (70732) + CryptonV-N4_DR    DNA/Crypton-V          7532   7871  (5622) 3157695  
  1444   19.3  5.6 12.8  chr6              60199125 60199718    (70341) + Merlin-1_DR       DNA/Merlin             8320   8875  (1652) 3157696 *
   951   13.5  8.1  3.0  chr6              60199523 60199744    (70315) + DNA8-10_DR        DNA/hAT-Ac             1865   2097  (1921) 3157697 *
   506   24.9 11.4  1.5  chr6              60199540 60199776    (70283) + DNA8-25_DR        DNA                    1902   2161  (1806) 3157698 *
  4327    6.8  1.9  0.6  chr6              60199813 60200434    (69625) + REX1-2_DR         LINE/Rex-Babar         2732   3361     (1) 3157699  
  1129   13.6  9.6  0.4  chr6              60200428 60200678    (69381) + HATN1_DR          DNA/hAT                 154    427     (0) 3157700 *
   492   18.3 11.1  1.3  chr6              60200551 60200694    (69365) C Merlin-2_DR       DNA/Merlin           (7275)   6646    6489 3157701 *
   698   12.6  3.5 10.8  chr6              60200691 60200859    (69200) C CryptonV-N3_DR    DNA/Crypton-V       (19582)   1081     924 3157702  
   285   15.5 10.7  0.0  chr6              60200843 60200926    (69133) C EnSpm-N46_DR      DNA/CMC-EnSpm?       (1448)   2292    2200 3157703 *
   304   17.8  1.4  0.0  chr6              60200853 60200925    (69134) C ENSPM-6_DR        DNA/CMC-EnSpm       (18592)  14024   13951 3157704  
   316   16.8  0.4  7.5  chr6              60200926 60200947    (69112) + Polinton-4N1_DR   DNA/Maverick           4761   4838  (5598) 3157705  
   204   13.9  0.0 15.2  chr6              60201634 60201709    (68350) C EnSpm-N46_DR      DNA/CMC-EnSpm?       (1461)   2279    2214 3157706 *
   462   16.2  0.0  3.4  chr6              60201649 60201833    (68226) + (TG)n             Simple_repeat             2    180     (0) 3157707  
   234   12.9  1.0  6.4  chr6              60201748 60201846    (68213) + Gypsy82-LTR_Dr    LTR/Gypsy               660    753   (592) 3157708 *
   312   12.9  1.2  0.0  chr6              60201766 60201850    (68209) + EnSpm-7_DR        DNA/CMC-EnSpm          7093   7178  (3856) 3157709  
   514   23.3  2.6 13.1  chr6              60201878 60202070    (67989) C DNA2-16_DR        DNA                 (10853)   7198    7024 3157710 *
  1774    8.4  1.0  5.5  chr6              60201900 60202201    (67858) C HE1_DR1           SINE/tRNA-V-RTE        (18)    384      96 3157711  
   249   11.5  8.2  0.0  chr6              60202378 60202438    (67621) + hAT-N182_DR       DNA/hAT-Ac              762    827  (1133) 3157712  
   373   17.0  0.0  0.0  chr6              60202479 60202590    (67469) C ENSPM-6_DR        DNA/CMC-EnSpm         (835)  31781   31670 3157713 *
   661   13.1  0.0  0.0  chr6              60202492 60203104    (66955) + (TG)n             Simple_repeat             1    613     (0) 3157714 *
   935   11.2  3.5  6.4  chr6              60202523 60203110    (66949) C DNA-N43_DR        DNA/TcMar-Fot1        (332)    722     528 3157715  
   282   17.8  0.0  3.2  chr6              60202591 60202601    (67458) + Polinton-4_DR     DNA/Maverick          17097  17215  (3072) 3157716 *
   333   17.9  2.7  7.4  chr6              60202971 60203148    (66911) + hAT-N159_DR       DNA/hAT-Ac             1458   1698   (442) 3157717  
   278   19.6  4.3  7.5  chr6              60203019 60203156    (66903) C Rex1-31_DRe       LINE/Rex-Babar        (381)   3152    3019 3157718 *
   467   21.5  4.2  0.0  chr6              60203257 60203400    (66659) C Kolobok-N10B_DR   DNA/Kolobok             (0)    271     122 3157719  
   225   20.3  1.7  1.7  chr6              60203396 60203455    (66604) C DNA2-8_DR         DNA/CMC-EnSpm        (1720)   2687    2628 3157720 *
   357   13.6  4.2  0.6  chr6              60203484 60203554    (66505) C EnSpm-N2_DR       DNA/CMC-EnSpm         (887)   3128    3065 3157721 *
  1565   10.0  0.0  0.0  chr6              60203497 60203736    (66323) + Mariner-N38_DR    DNA/TcMar-Tc1            30    269   (278) 3157722  
  1906   11.9 10.2  0.3  chr6              60203737 60204090    (65969) + Copia-11G_DR-LTR  LTR/Gypsy?                1    389    (89) 3157723  
  1900    9.2  3.0  1.0  chr6              60204091 60204388    (65671) + hAT-N65_DR        DNA/hAT-Ac                1    304   (516) 3157724  
  1315   14.4 32.2  0.0  chr6              60204481 60204902    (65157) C DNA-5-1B_DR       DNA/hAT-Tip100        (156)    558       1 3157725  
  1787   12.6  1.3  2.0  chr6              60204903 60205191    (64868) + hAT-N65_DR        DNA/hAT-Ac              409    695   (125) 3157726  
   440   12.4  0.0  4.9  chr6              60205188 60205272    (64787) C Harbinger-4_DR    DNA/PIF-Harbinger    (3264)     81       1 3157727 *
   588   15.4  4.3  0.6  chr6              60205273 60205434    (64625) C EnSpm-N21_DR      DNA/CMC-EnSpm         (298)    181      14 3157728  
   470   17.4 24.2  0.0  chr6              60205495 60205626    (64433) C Kolobok-N3_DR     DNA/Kolobok-T2?         (0)    370     207 3157729  
   464    7.0 11.8  7.2  chr6              60205640 60205732    (64327) + DNA-N39_DR        DNA                       1     97   (938) 3157730  
   237   15.2  1.7  1.3  chr6              60205718 60205793    (64266) C Zisupton-1_DR     DNA/Zisupton          (475)   9154    9076 3157731 *
   571    6.0  0.7  0.0  chr6              60205727 60205877    (64182) + Zisupton-7_DR     DNA/Zisupton          11375  11526  (5556) 3157732  
   431   12.5  0.0  2.6  chr6              60205739 60205894    (64165) C Polinton-1_DR     DNA/Maverick          (746)  17739   17588 3157733 *
  3287   12.2 24.2  0.3  chr6              60205863 60206619    (63440) + DNA-N39_DR        DNA                      99   1035     (0) 3157734  
   777   13.1  3.9  0.0  chr6              60206631 60206760    (63299) C Kolobok-N3_DR     DNA/Kolobok-T2?       (211)    159      25 3157729  
   781   13.3  0.0  0.8  chr6              60206764 60206892    (63167) C Kolobok-N5_DR     DNA/Kolobok-T2?       (357)    128       1 3157735  
   200   26.0  6.9  0.9  chr6              60207545 60207746    (62313) + HAT1_DR           DNA/hAT-Ac              434    647  (2645) 3157736 *
  1166   16.7  0.5  2.5  chr6              60207631 60207654    (62405) + (CAGA)n           Simple_repeat             1    168  (2480) 3157737  
   624   20.9  0.6  2.2  chr6              60207655 60208024    (62035) + (TAGA)n           Simple_repeat             1    363     (0) 3157738 *
   774   20.7  0.5  6.8  chr6              60207918 60208143    (61916) + (CGGA)n           Simple_repeat             1    358    (66) 3157739  
   259   28.4  0.0  3.9  chr6              60208144 60208330    (61729) + (TAGA)n           Simple_repeat             1    180     (0) 3157740  
   774   20.7  0.5  6.8  chr6              60208331 60208370    (61689) + (CGGA)n           Simple_repeat           359    424     (0) 3157739  
  1166   16.7  0.5  2.5  chr6              60208371 60208377    (61682) + (CAGA)n           Simple_repeat           169    212  (2436) 3157737  
   696   27.2  0.0  5.3  chr6              60208378 60208690    (61369) + (CGGA)n           Simple_repeat             1    296     (0) 3157741  
  1166   16.7  0.5  2.5  chr6              60208691 60208772    (61287) + (CAGA)n           Simple_repeat           213    802  (1846) 3157737  
   992   12.5  0.1  2.2  chr6              60208773 60208989    (61070) + (TAGA)n           Simple_repeat             1    402   (160) 3157742  
   294   21.1 22.7  0.0  chr6              60208990 60209236    (60823) + Polinton-4_DR     DNA/Maverick          12549  12851  (7436) 3157743 *
   348   22.0  6.9  0.8  chr6              60209017 60209263    (60796) + HAT1_DR           DNA/hAT-Ac              386    647  (2645) 3157744 *
   713   26.8  0.9  1.9  chr6              60209246 60209501    (60558) + (CGGA)n           Simple_repeat             1    388   (118) 3157745 *
   992   12.5  0.1  2.2  chr6              60209264 60209347    (60712) + (TAGA)n           Simple_repeat           403    562     (0) 3157742  
   507   23.7  1.1  1.1  chr6              60209502 60209680    (60379) + (TAGA)n           Simple_repeat             2    180     (0) 3157746  
   713   26.8  0.9  1.9  chr6              60209681 60209756    (60303) + (CGGA)n           Simple_repeat           389    506     (0) 3157745  
   369   25.4  0.5  5.6  chr6              60209750 60209937    (60122) + (TAGA)n           Simple_repeat             2    180     (0) 3157747 *
  1166   16.7  0.5  2.5  chr6              60209938 60210185    (59874) + (CAGA)n           Simple_repeat           803   2648     (0) 3157737  
   312   12.3  0.0  0.0  chr6              60210135 60210191    (59868) + ERV1-7_DR-I       LTR/ERV1               2023   2079  (4624) 3157748 *
   351   22.8  1.4  1.4  chr6              60210349 60210495    (59564) C Zisupton-7_DR     DNA/Zisupton         (5560)  11522   11376 3157749  
   385    1.6  0.0  0.0  chr6              60210804 60210865    (59194) + (CAAT)n           Simple_repeat             1     62     (0) 3157750  
   631   21.4 32.9  0.6  chr6              60210913 60210945    (59114) C EnSpm-N13_DR      DNA/CMC-EnSpm       (20017)   2132    1767 3157751  
  1357   10.2  9.4  3.5  chr6              60210946 60211189    (58870) C SINE2-5_DR        SINE/tRNA-V-RTE         (1)    281      24 3157752  
  1423   20.6  5.1  4.0  chr6              60211385 60211858    (58201) + EnSpm-N21_DR      DNA/CMC-EnSpm             1    479     (0) 3157753  
   631   20.5  6.7  1.5  chr6              60211918 60212110    (57949) + L1-67_DR          LINE/L1                5165   5367     (1) 3157754  
   408   19.8  3.0  4.0  chr6              60212112 60212211    (57848) C DNA6-6_DR         DNA                  (4354)   6927    6829 3157755 *
   494   14.8  0.0  1.1  chr6              60212142 60212230    (57829) + DNA8-17_DR        DNA/hAT-Tip100         1596   1683   (130) 3157756  
   833    8.0  0.0  1.6  chr6              60212543 60212669    (57390) C DNA8-10_DR        DNA/hAT-Ac           (1812)   2206    2082 3157757 *
  1135    1.5  0.0  0.0  chr6              60212560 60212692    (57367) C HE2_DR            SINE/tRNA-V-RTE         (0)    363     231 3157758  
  1092    9.0  1.3  0.0  chr6              60212561 60212715    (57344) C EnSpm-N37_DR      DNA/CMC-EnSpm        (6183)    464     308 3157759 *
   881   14.7  5.8  0.5  chr6              60212693 60212750    (57309) C ERV1-N1-I_DR      LTR/ERV1             (3721)   1796    1596 3157760 *
   807   26.2 11.3  3.6  chr6              60212751 60212874    (57185) + EnSpm-N11_DR      DNA/CMC-EnSpm          3337   3799  (1554) 3157761  
   996    7.4  0.0  0.0  chr6              60212875 60213009    (57050) + hAT-N137_DR       DNA/hAT-Ac             2568   2702   (869) 3157762  
   216   19.6  2.8 10.9  chr6              60212919 60213027    (57032) + CryptonV-1_DR     DNA/Crypton-V          2605   2705 (15168) 3157763 *
   213   25.0  0.0  0.0  chr6              60213040 60213087    (56972) C Copia-30_DR-LTR   LTR/Gypsy?            (426)     48       1 3157764  
   984   20.7 11.1  2.5  chr6              60213114 60213150    (56909) + DNA6-6_DR         DNA                    4164   4424  (6857) 3157765  
  1530   12.6 16.7  0.3  chr6              60213151 60213468    (56591) + HE1_DR1           SINE/tRNA-V-RTE          10    379    (23) 3157766  
   984   20.7 11.1  2.5  chr6              60213469 60213484    (56575) + DNA6-6_DR         DNA                    4425   4553  (6728) 3157765  
  1161   10.9 10.8  1.6  chr6              60213764 60213995    (56064) C HE1_DR1           SINE/tRNA-V-RTE         (5)    397     145 3157767  
   771   26.6 10.9  5.2  chr6              60213787 60213991    (56068) + DNA8-23_DR        DNA                    1706   2064  (4675) 3157768 *
   941    9.8 23.3  0.0  chr6              60213992 60214206    (55853) + Rex1-40B3_DR      LINE/Rex-Babar          142    406     (8) 3157769  
   850    7.9  1.6  0.0  chr6              60214205 60214330    (55729) C SINE2-5_DR        SINE/tRNA-V-RTE       (153)    129       2 3157770 *
   585   20.0  1.4  0.0  chr6              60214206 60214345    (55714) C EnSpm-N11_DR      DNA/CMC-EnSpm        (3657)   1696    1555 3157771 *
   771   26.6 10.9  5.2  chr6              60214207 60214320    (55739) + DNA8-23_DR        DNA                    2065   2268  (4471) 3157768  
   380   16.6 15.1  3.8  chr6              60214333 60214451    (55608) C DNA-N15_DR        DNA                    (12)    393     262 3157772 *
   561   21.5  3.1  1.8  chr6              60214346 60214366    (55693) + DNA-8-9_DR        DNA/hAT-Ac             2304   2466  (1253) 3157773  
   465   20.8  9.7  1.0  chr6              60214453 60214637    (55422) + DNA-2-30B_DR      DNA                     211    411     (2) 3157774  
   291   18.5  8.7  5.7  chr6              60214638 60214740    (55319) + ANGEL             DNA/Kolobok              60    165   (144) 3157775  
  1131    5.8  3.2  0.0  chr6              60214759 60214913    (55146) + L2-1B_DR          LINE/L2                 209    368   (640) 3157776 *
  1421    9.5  0.0  4.5  chr6              60214913 60215143    (54916) C hAT-N77_DR        DNA/hAT-Charlie       (659)    453     233 3157777  
  3520    8.1 16.9  2.8  chr6              60215144 60215828    (54231) + TDR13B2           DNA                       1    779     (0) 3157778  
  1027   10.0  8.8  0.5  chr6              60215829 60216009    (54050) C hAT-N77_DR        DNA/hAT-Charlie       (872)    240      45 3157777  
  3065   14.5  4.4  5.8  chr6              60216021 60216684    (53375) + L2-1_DR           LINE/L2                4330   4984     (1) 3157779  
  1107    7.3 15.2  0.0  chr6              60216689 60216879    (53180) C TDR12             DNA                    (22)    220       1 3157780  
   216   14.0  0.0 13.7  chr6              60216880 60216933    (53126) C EnSpm-N6B_DR      DNA/CMC-EnSpm?       (2689)    561     515 3157781 *
   318   14.8  0.0  4.9  chr6              60216884 60216947    (53112) + hAT-N127_DR       DNA/hAT-Charlie        6872   6932  (3384) 3157782 *
   500   13.0 14.8  0.0  chr6              60216891 60216998    (53061) + ANGEL             DNA/Kolobok             186    309     (0) 3157783  
   230   22.4  2.6  0.0  chr6              60217184 60217259    (52800) C DNA6-6_DR         DNA                  (1271)  10010    9933 3157784 *
   298   21.0  0.0  6.0  chr6              60217193 60217263    (52796) C Helitron-2_DR     RC/Helitron          (3738)  23674   23608 3157785  
   251   24.2  0.0  4.6  chr6              60217264 60217283    (52776) + Zisupton-6_DR     DNA/Zisupton           9411   9497 (12619) 3157786  
  2109   11.7  2.5  1.9  chr6              60217512 60217870    (52189) C SINE2-4_DR        SINE/tRNA-V-RTE         (5)    366       6 3157787  
   790   21.3  3.8  4.7  chr6              60217661 60217896    (52163) + CryptonV-N4_DR    DNA/Crypton-V          7659   7892  (5601) 3157788 *
   320   26.2  5.6  0.9  chr6              60217802 60217909    (52150) + EnSpm-N11_DR      DNA/CMC-EnSpm          2899   3011  (2342) 3157789 *
   303   11.0  0.8  0.8  chr6              60218111 60218229    (51830) + Gypsy-31-LTR_DR   LTR/Gypsy                38    156   (798) 3157790 *
   635    5.5  5.9  2.3  chr6              60218124 60218266    (51793) C Zisupton-7_DR     DNA/Zisupton         (5564)  11518   11370 3157791  
  2086   13.5 23.1  1.7  chr6              60218267 60218996    (51063) C DNA-2-17_DR       DNA/CMC-EnSpm           (0)    885       2 3157792  
   380    5.2  0.0 10.9  chr6              60218997 60219079    (50980) + EnSpm-6N1_DR      DNA/CMC-EnSpm          6371   6430  (2806) 3157793 *
  1065    7.4  0.0 11.2  chr6              60219024 60219103    (50956) + (TGGA)n           Simple_repeat             1    238   (254) 3157794  
   290   26.7  0.4  2.1  chr6              60219080 60219236    (50823) C hAT-N22_DR        DNA/hAT-Ac           (1206)    532     296 3157795 *
   533    9.8  3.1  0.8  chr6              60219104 60219495    (50564) + Polinton-4_DR     DNA/Maverick          12410  12841  (7446) 3157796  
  1065    7.4  0.0 11.2  chr6              60219496 60219578    (50481) + (TGGA)n           Simple_repeat           239    492     (0) 3157794  
   334   12.2  0.0  0.0  chr6              60219515 60219588    (50471) + (TGAA)n           Simple_repeat             1     74     (0) 3157797 *
   359    4.9  8.2  0.0  chr6              60219587 60219647    (50412) C DNA-2-17_DR       DNA/CMC-EnSpm         (770)    115      50 3157798 *
  2643    5.1  6.6  0.5  chr6              60219646 60220039    (50020) C CR1-12_DR         LINE/L2                 (1)   1739    1322 3157799  
   619    8.5  8.5  0.8  chr6              60220062 60220179    (49880) C DNA-2-17_DR       DNA/CMC-EnSpm         (757)    128       2 3157800  
   230   12.2  0.0  0.0  chr6              60220211 60220259    (49800) C EnSpm-9_DR        DNA/CMC-EnSpm        (7827)    793     745 3157801  
   556   17.6 12.7  2.9  chr6              60220309 60220466    (49593) + EnSpm-N27_DR      DNA/CMC-EnSpm             1    173     (0) 3157802  
   209   16.4  1.8  0.0  chr6              60220507 60220561    (49498) C Gypsy134-LTR_DR   LTR/Gypsy              (68)   1133    1078 3157803  
   393   11.6  0.6  0.6  chr6              60220983 60221002    (49057) C Gypsy-31-LTR_DR   LTR/Gypsy             (673)    160      94 3157804  
   350   16.7  0.0  0.0  chr6              60221003 60221086    (48973) + hAT-N48B_DR       DNA/hAT-Ac             1588   1671   (469) 3157805  
   345   10.4  1.0  1.0  chr6              60221020 60221116    (48943) C EnSpm-N14_DR      DNA/CMC-EnSpm         (933)   3647    3551 3157806 *
   788   14.4  0.5 22.3  chr6              60221031 60221254    (48805) C DNA-N43_DR        DNA/TcMar-Fot1        (333)    721     538 3157807  
   349   25.4  0.0  2.5  chr6              60221230 60221350    (48709) + CryptonV-N6_DR    DNA/Crypton-V           266    383   (179) 3157808 *
   292   14.5 14.4  0.8  chr6              60221347 60221450    (48609) + CryptonV-N6_DR    DNA/Crypton-V           266    383   (179) 3157808 *
   333   10.5 11.7  6.0  chr6              60221446 60221556    (48503) + CryptonV-N6_DR    DNA/Crypton-V           267    383   (179) 3157808 *
   350   13.1  3.5  2.3  chr6              60221536 60221621    (48438) + CryptonV-N6_DR    DNA/Crypton-V           297    383   (179) 3157809  
   201   25.6  1.2  0.0  chr6              60221656 60221741    (48318) C CryptonV-N7_DR    DNA/Crypton-V           (4)    280     194 3157810  
   201   10.5  1.8  0.0  chr6              60221850 60221906    (48153) C Gypsy-31-LTR_DR   LTR/Gypsy             (788)    166     109 3157811 *
   413   16.7  3.3  5.1  chr6              60221887 60222006    (48053) + CryptonV-N6_DR    DNA/Crypton-V           266    383   (179) 3157812  
   207   18.0  4.9  0.0  chr6              60222002 60222062    (47997) + Gypsy134-LTR_DR   LTR/Gypsy              1070   1133    (68) 3157813 *
   240   22.2  0.0 21.2  chr6              60222011 60222153    (47906) + CryptonV-N6_DR    DNA/Crypton-V           266    383   (179) 3157814  
   200    9.3  0.0  0.0  chr6              60222147 60222189    (47870) + hAT-N48B_DR       DNA/hAT-Ac             1383   1425   (715) 3157815 *
   236    7.7  0.0 13.6  chr6              60222162 60222236    (47823) + CryptonV-N6_DR    DNA/Crypton-V           266    331   (231) 3157816  
   210   16.9  3.3  1.6  chr6              60222399 60222458    (47601) C DNA9TA1_DR        DNA/CMC-EnSpm        (1213)   2120    2060 3157817 *
   668   12.7  3.9  1.5  chr6              60222439 60222566    (47493) + CryptonV-N6_DR    DNA/Crypton-V             8    138   (424) 3157818  
   279    3.7  0.0  0.0  chr6              60222564 60222617    (47442) + EnSpm-7_DR        DNA/CMC-EnSpm          7086   7139  (3895) 3157819 *
   250    5.5  0.0  0.0  chr6              60222572 60222626    (47433) C Zisupton-6_DR     DNA/Zisupton        (12684)   9432    9378 3157820 *
   249   14.1  0.0  0.0  chr6              60222627 60222642    (47417) + Zisupton-7_DR     DNA/Zisupton          11434  11504  (5578) 3157821  
   245   14.0  1.1  5.8  chr6              60222643 60222662    (47397) C ERV1-N3-I_DR      LTR/ERV1              (937)   3654    3568 3157822  
  1347   15.3 18.0  2.3  chr6              60222739 60223194    (46865) + hAT-N108_DR       DNA/hAT-Ac               38    563    (13) 3157823  
   437   15.5  1.2  0.0  chr6              60223488 60223571    (46488) C hAT-27N1_DR       DNA/hAT-Ac             (15)    716     632 3157824  
   724   20.1  8.0  3.7  chr6              60223632 60223967    (46092) + hAT-N126D_DR      DNA/hAT-Ac                1    350   (264) 3157825 *
   759   16.8  2.2  6.2  chr6              60223905 60224088    (45971) C Penelope-1_DR     LINE/Penelope         (531)   3915    3739 3157826 *
  1703   13.9  7.7  2.5  chr6              60223930 60224269    (45790) C DNA8-17_DR        DNA/hAT-Tip100        (125)   1688    1332 3157827  
   379   16.9  0.0  1.4  chr6              60224260 60224331    (45728) + HATN12B_DR        DNA/hAT-Ac              623    693     (2) 3157828 *
  4461   11.6  1.2  1.5  chr6              60224582 60225332    (44727) + hAT-N22B_DR       DNA/hAT-Ac                1    749   (630) 3157829  
   357   11.0 18.8  5.6  chr6              60225331 60225426    (44633) C hAT-N31_DR        DNA/hAT-Ac              (7)   1455    1348 3157830 *
  6315    5.8  5.6  0.1  chr6              60225350 60226257    (43802) + DNA-8-22_DR       DNA/hAT-Ac               39    996   (438) 3157831  
  4195   11.9  3.3  1.8  chr6              60226275 60227007    (43052) + TDR13B            DNA                      20    763     (0) 3157832  
   820    7.3  0.0  0.0  chr6              60227008 60227117    (42942) + hAT-N22C_DR       DNA/hAT-Ac              314    423   (271) 3157833  
  1011   16.3  1.1  2.6  chr6              60227135 60227359    (42700) + HATN12B_DR        DNA/hAT-Ac              377    695     (0) 3157834  
   296   17.9  1.5 15.5  chr6              60227367 60227498    (42561) C hAT-N126B_DR      DNA/hAT-Ac            (427)    173      58 3157835  
  2036   13.7 12.7  0.4  chr6              60227991 60228410    (41649) + L2-3_DRe          LINE/L2                4210   4681   (387) 3157836  
  8656    4.7  2.8  3.6  chr6              60228411 60229624    (40435) + Harbinger-4N1C_DR DNA/PIF-Harbinger         3   1206     (0) 3157837  
  1690   12.9 11.8  0.0  chr6              60229625 60229972    (40087) + L2-3_DRe          LINE/L2                4677   5065     (3) 3157836  
  1263   14.2 20.2  0.5  chr6              60229970 60230301    (39758) C Kolobok-N5_DR     DNA/Kolobok-T2?        (69)    416      20 3157838 *
   670   15.3 25.4  0.0  chr6              60230379 60230587    (39472) + DNA-2-30B_DR      DNA                     107    368    (45) 3157839  
   202    8.3  0.0  0.0  chr6              60230577 60230612    (39447) C DNA-6-N5B_DR      DNA                  (2357)   1166    1131 3157840 *
   211   11.9  0.0  0.0  chr6              60230586 60230622    (39437) C EnSpm-6N1_DR      DNA/CMC-EnSpm        (7729)   1507    1471 3157841  
  2153    9.7  7.3  7.1  chr6              60230623 60231045    (39014) C hAT-N59B_DR       DNA/hAT-Tip100          (0)    850     427 3157842  
   201   23.6  4.2  0.0  chr6              60230628 60230657    (39402) + Harbinger-1_DR    DNA/PIF-Harbinger      2545   2619  (1290) 3157843 *
  3773    7.4  5.4  1.3  chr6              60231031 60231604    (38455) C hAT-N59_DR        DNA/hAT-Tip100        (615)    597       1 3157844  
   209   10.0  0.0  0.0  chr6              60231608 60231637    (38422) + TDR13E            DNA                     651    680     (0) 3157845  
  1001   13.6 24.4  1.0  chr6              60232094 60232404    (37655) + DNA-2-30B_DR      DNA                       2    384    (29) 3157846  
   423   17.1 12.0  8.1  chr6              60232253 60232443    (37616) C HATN12B_DR        DNA/hAT-Ac            (355)    340     143 3157847 *
  2122   13.7  6.4  0.0  chr6              60232402 60232854    (37205) C EnSpm-N32_DR      DNA/CMC-EnSpm           (5)    501      20 3157848  
   856    7.8 13.1  0.0  chr6              60232861 60233013    (37046) + DNA11TA1_DR       DNA/CMC-EnSpm            31    203     (0) 3157849  
   731   14.4  6.3  3.1  chr6              60233018 60233175    (36884) C DNA11TA1_DR       DNA/CMC-EnSpm          (11)    192      30 3157849  
   207   13.9  0.0  0.0  chr6              60233676 60233711    (36348) + DNA-2-30B_DR      DNA                     307    342    (71) 3157850 *
   209    9.1  0.0  0.0  chr6              60233681 60233713    (36346) C DNA-2-30_DR       DNA                   (290)     98      66 3157851  
  1643   14.6 11.1  2.1  chr6              60233715 60233999    (36060) + HE1_DR1           SINE/tRNA-V-RTE           1    315    (87) 3157852  
   258   17.2  2.7  4.2  chr6              60234000 60234072    (35987) C TDR9              DNA                     (3)    205     134 3157853  
   304   25.2  5.3  2.6  chr6              60234425 60234538    (35521) + EnSpm-8_DR        DNA/CMC-EnSpm          7668   7784  (1657) 3157854  
   232   28.9  6.1  0.8  chr6              60234438 60234552    (35507) C IS3EU-1_DR        DNA/IS3EU            (4521)   4183    4063 3157855 *
   413   17.0  8.0  0.0  chr6              60234462 60234561    (35498) + ANGEL             DNA/Kolobok              16    123   (186) 3157856  
   233   18.6 17.4  1.6  chr6              60235249 60235286    (34773) + DNA8-23_DR        DNA                    1652   1777  (4962) 3157857 *
   288   14.1 11.1  5.3  chr6              60235261 60235350    (34709) + Mariner-N2_DR     DNA/TcMar              1286   1380  (2586) 3157858 *
   388   15.5  0.0  0.0  chr6              60235287 60235357    (34702) + DNA7-N2_DR        DNA/hAT-hAT6           1426   1496   (518) 3157859  
   316   18.7  9.9  0.0  chr6              60235288 60235378    (34681) C DNA-X-3_DR        DNA                  (1011)    463     364 3157860 *
   617   12.5  3.1  0.0  chr6              60236061 60236188    (33871) + DNA-2-30B_DR      DNA                      31    162   (251) 3157861  
   237   11.9  0.0  4.8  chr6              60236315 60236358    (33701) C Mariner-10_DR     DNA/TcMar-Tc1           (2)   1595    1554 3157862  
   570   13.2  6.0  2.5  chr6              60236388 60236504    (33555) + Mariner-10_DR     DNA/TcMar-Tc1          1477   1597     (0) 3157863  
  1513    7.2  7.1  0.4  chr6              60237085 60237322    (32737) + Mariner-N7_DR     DNA/TcMar                 1    254     (7) 3157864  
  1262    7.8 10.8  0.0  chr6              60237356 60237559    (32500) C HE1_DR1           SINE/tRNA-V-RTE        (23)    379     154 3157865 *
  4024   12.7  9.0  5.2  chr6              60237550 60238438    (31621) C hAT-N38_DR        DNA/hAT-hAT6          (108)    921       1 3157866  
   640   11.1  6.5  0.0  chr6              60238439 60238546    (31513) C HE1_DR1           SINE/tRNA-V-RTE       (218)    184      70 3157865  
   208   23.9  0.0  0.0  chr6              60238509 60238554    (31505) C DNA6-6_DR         DNA                  (3287)   7994    7949 3157867 *
   922   16.9  3.5  2.6  chr6              60238551 60238781    (31278) + Crack-7_DR        LINE/L2                 244    476   (460) 3157868  
   410   17.5  3.1  0.0  chr6              60238850 60238946    (31113) + Crack-7_DR        LINE/L2                 653    752   (184) 3157868  
   201   23.0  2.0  2.0  chr6              60239078 60239094    (30965) C ERV1-N3-I_DR      LTR/ERV1              (824)   3767    3666 3157869  
   230   12.7  0.0  1.8  chr6              60239109 60239164    (30895) C DNA9TA1_DR        DNA/CMC-EnSpm        (1201)   2132    2078 3157870 *
   249   13.3  7.6  4.9  chr6              60239115 60239193    (30866) C Rex1-31_DRe       LINE/Rex-Babar        (409)   3124    3044 3157871  
   214   20.2  3.5  1.1  chr6              60239166 60239179    (30880) C Gypsy-31-LTR_DR   LTR/Gypsy             (779)    151      89 3157872 *
   209   21.8  1.4  4.3  chr6              60239217 60239288    (30771) + Merlin-1_DR       DNA/Merlin             7472   7541  (2986) 3157873  
   266   16.7  0.0  0.0  chr6              60239616 60239669    (30390) C ENSPM-6_DR        DNA/CMC-EnSpm         (825)  31791   31738 3157874  
   236   14.6  1.8  0.0  chr6              60239632 60239685    (30374) + DNA6-6_DR         DNA                    9963  10017  (1264) 3157875 *
  3333   13.5 10.7  0.3  chr6              60239686 60240340    (29719) C DNA-1-11_DR       DNA                     (0)    724       2 3157876  
   387   21.7  0.0  0.0  chr6              60240411 60240493    (29566) + Harbinger-N28_DR  DNA/PIF-Harbinger       580    662     (0) 3157877  
  4426    9.6  3.6  4.1  chr6              60240603 60241385    (28674) + DNA-TTAA-3_DR     DNA                       2    780   (399) 3157878  
  8146    4.2  1.4  0.4  chr6              60241386 60242458    (27601) + HARBINGERN3B_DR   DNA/PIF-Harbinger         1   1084     (0) 3157879  
  2312   10.8  5.8  0.0  chr6              60242459 60242834    (27225) C DNA-N35_DR        DNA                   (786)    398       1 3157880  
   395    6.9  0.0  0.0  chr6              60243083 60243140    (26919) + DNA-2-30_DR       DNA                      24     81   (307) 3157881  
   272   12.7  1.8  0.0  chr6              60243154 60243208    (26851) + L2-1B_DR          LINE/L2                 950   1005     (3) 3157882  
  2085   10.1  7.2  0.0  chr6              60243227 60243572    (26487) + HE1_DR1           SINE/tRNA-V-RTE           1    371    (31) 3157883  
   282   15.7  2.4  1.2  chr6              60243573 60243656    (26403) + DNA-2-30B_DR      DNA                      88    172   (241) 3157884  
   314   19.4  4.3  0.0  chr6              60243691 60243783    (26276) + DNA-2-30B_DR      DNA                     275    371    (42) 3157885  
  4931    6.6  3.1  0.0  chr6              60243791 60244502    (25557) + L2-41_DRe         LINE/L2                2831   3564     (0) 3157886  
   209   11.6  0.0  2.3  chr6              60244793 60244836    (25223) + hAT-N202_DR       DNA/hAT-Tip100          140    182  (1703) 3157887  
   291   23.4  0.0  0.0  chr6              60244840 60244916    (25143) + CryptonV-N6_DR    DNA/Crypton-V            85    161   (401) 3157888 *
   308   18.5  0.0  1.5  chr6              60244916 60244981    (25078) + CryptonV-N6_DR    DNA/Crypton-V           217    281   (281) 3157889 *
   353   19.8  0.0  2.2  chr6              60244938 60245030    (25029) + DNA6-6_DR         DNA                    9917  10007  (1274) 3157890 *
   355   21.1  0.0  4.1  chr6              60244950 60245152    (24907) C DNA-N43_DR        DNA/TcMar-Fot1        (328)    726     532 3157891 *
   545   18.8  0.0  4.6  chr6              60244959 60245066    (24993) + (TG)n             Simple_repeat             1    289   (270) 3157892  
   504   19.1  0.0  3.6  chr6              60245067 60245180    (24879) C Gypsy-31-LTR_DR   LTR/Gypsy             (801)    153      44 3157893  
   545   18.8  0.0  4.6  chr6              60245181 60245261    (24798) + (TG)n             Simple_repeat           290    506    (53) 3157892  
   291   22.4  0.9  3.4  chr6              60245262 60245529    (24530) C DNA-N43_DR        DNA/TcMar-Fot1        (332)    722     530 3157894  
   545   18.8  0.0  4.6  chr6              60245530 60245545    (24514) + (TG)n             Simple_repeat           507    559     (0) 3157892  
  1436   18.6  1.6  1.1  chr6              60246052 60246431    (23628) + DNA-2-30B_DR      DNA                      32    413     (0) 3157895  
   450   19.8  0.0  5.3  chr6              60246432 60246539    (23520) C HATN1_DR          DNA/hAT               (254)    173      73 3157896 *
   839   10.4 13.0  5.7  chr6              60246530 60246875    (23184) C HE1_DR1           SINE/tRNA-V-RTE         (1)    370       1 3157897  
   366   19.2  0.0  0.0  chr6              60246811 60246888    (23171) + EnSpm-N11_DR      DNA/CMC-EnSpm          2909   2986  (2367) 3157898 *
   323   21.6  2.1  0.0  chr6              60247173 60247269    (22790) + DNA-8-26_DR       DNA/hAT-Tip100         1333   1431   (743) 3157899 *
   647   16.0  0.0  0.0  chr6              60247189 60247319    (22740) + DNA-2-30B_DR      DNA                      11    141   (272) 3157900  
   869    8.2  1.5 12.4  chr6              60247338 60247583    (22476) + (TTA)n            Simple_repeat             1    219     (0) 3157901 *
  1719   16.5  5.8  4.4  chr6              60247446 60247585    (22474) C DNA6-6_DR         DNA                  (3943)   7338    6862 3157902  
  2352    6.6  0.8  4.3  chr6              60247586 60247948    (22111) + HE2_DR            SINE/tRNA-V-RTE          11    361     (2) 3157903  
  2117    8.9  2.8  6.8  chr6              60247599 60247994    (22065) + hAT-N137_DR       DNA/hAT-Ac             2358   2738   (833) 3157904 *
  1719   16.5  5.8  4.4  chr6              60247949 60247959    (22100) C DNA6-6_DR         DNA                  (3943)   6861    6818 3157902 *
   447    5.5  3.1  5.0  chr6              60247967 60248345    (21714) + (TTA)n            Simple_repeat             1    371     (0) 3157905 *
   663    7.4  4.0  1.6  chr6              60248340 60248463    (21596) C DNA-2-30_DR       DNA                   (228)    160      34 3157906  
   382   20.7  0.0  0.0  chr6              60248470 60248556    (21503) C ANGEL             DNA/Kolobok           (222)     87       1 3157907  
   208   24.3  7.7  0.9  chr6              60248557 60248568    (21491) + Helitron-2_DR     RC/Helitron            8124   8229 (19183) 3157908  
   474    3.6  0.0  0.0  chr6              60249094 60249205    (20854) + Zisupton-7_DR     DNA/Zisupton          11368  11479  (5603) 3157909 *
   710   10.9  0.0  3.0  chr6              60249106 60249209    (20850) C Helitron-2_DR     RC/Helitron         (21308)   6104    6004 3157910  
   466    5.1  0.0  5.1  chr6              60249210 60249229    (20830) C DNA-N43_DR        DNA/TcMar-Fot1        (426)    628     511 3157911  
   216   11.1  0.0  0.0  chr6              60251839 60251901    (18158) + DNA9TA1_DR        DNA/CMC-EnSpm          2062   2124  (1209) 3157912 *
   311    9.0  0.0  0.0  chr6              60251848 60251900    (18159) C Helitron-2_DR     RC/Helitron          (3751)  23661   23609 3157913  
  2253    7.2  1.9 18.0  chr6              60251901 60252376    (17683) + hAT-N154_DR       DNA/hAT-Tip100            1    411   (984) 3157914  
  2084    9.4 37.4  0.6  chr6              60252362 60252842    (17217) + hAT-N154_DR       DNA/hAT-Tip100          739   1395     (0) 3157915 *
   245    6.1  0.0  0.0  chr6              60252859 60252891    (17168) C TDR2              DNA/TcMar-Tc1           (0)    937     905 3157916  
  2803    4.6  0.3  0.0  chr6              60252898 60253265    (16794) C Merlin-N1_DR      DNA/Merlin              (0)    369       1 3157917  
  4544   11.8  6.4  1.2  chr6              60253273 60254129    (15930) C TDR2              DNA/TcMar-Tc1          (36)    901       1 3157916  
   201   17.7  7.7  4.5  chr6              60254089 60254153    (15906) C hAT-N185_DR       DNA/hAT?              (491)    469     403 3157918 *
   373   11.1  1.0  0.0  chr6              60254242 60254309    (15750) C HATN12_DR         DNA/hAT-Ac            (162)    417     349 3157919  
   772    9.7  7.2  0.0  chr6              60254319 60254478    (15581) C LINEX-1_DR        Retroposon            (438)    367     142 3157920  
   524   17.9  9.8  3.8  chr6              60254769 60254942    (15117) + DNA-2-30_DR       DNA                      26    209   (179) 3157921  
  4180    4.7  0.0  1.1  chr6              60254946 60255500    (14559) + TC1DR3B           DNA/TcMar-Tc1             1    549   (340) 3157922  
   429   10.8  0.0  0.0  chr6              60255489 60255553    (14506) + TC1DR3            DNA/TcMar-Tc1          1161   1225     (0) 3157923 *
   285   14.0  0.0  0.0  chr6              60255563 60255619    (14440) C DNA-2-30B_DR      DNA                   (225)    188     132 3157924  
  1766   19.3  8.5  1.6  chr6              60256068 60256551    (13508) C HarbingerN6B_DR   DNA/PIF-Harbinger      (22)    700     184 3157925  
   727   18.5  2.1  4.8  chr6              60256552 60256744    (13315) C Copia-11F_DR-LTR  LTR/Gypsy?              (0)    445     258 3157926  
   364    7.5  7.5  0.0  chr6              60256813 60256865    (13194) + Copia-11F_DR-LTR  LTR/Gypsy?              389    445     (0) 3157927  
   538   21.4 12.2  2.1  chr6              60256866 60257036    (13023) C HarbingerN6B_DR   DNA/PIF-Harbinger     (534)    188       1 3157928  
   245   21.1  4.2  0.0  chr6              60257485 60257555    (12504) C L1-78_DR          LINE/L1               (430)   4830    4757 3157929  
   230   23.2  1.4  2.9  chr6              60258140 60258210    (11849) + DNA2-17_DR        DNA                      29     98    (77) 3157930  
   239   21.1  4.9  7.5  chr6              60258219 60258300    (11759) C ENSPM-6_DR        DNA/CMC-EnSpm       (12964)  19652   19573 3157931 *
   387   10.3  0.0  0.0  chr6              60258247 60258302    (11757) + TDR19C            DNA/hAT-Charlie          32     87   (309) 3157932  
  3600    8.6  2.5  3.1  chr6              60258303 60258985    (11074) + TDR8D             DNA                       1    679     (0) 3157933  
   780    5.7  0.9  0.0  chr6              60258989 60259093    (10966) + TDR19C            DNA/hAT-Charlie          89    194   (202) 3157934  
   242   24.1  1.1  2.3  chr6              60259019 60259034    (11025) C EnSpm-N36_DR      DNA/CMC-EnSpm        (2157)   1068    1013 3157935 *
   290   15.4  3.0  1.5  chr6              60259035 60259100    (10959) + DNA-6-N5_DR       DNA                    1683   1749  (1552) 3157936  
   276    7.7  0.0  0.0  chr6              60259105 60259143    (10916) C SAT-4_DR          Satellite              (66)     54      16 3157937  
   233   10.4  0.0  0.0  chr6              60259338 60259398    (10661) C Polinton-4_DR     DNA/Maverick         (3097)  17190   17139 3157938  
   203   11.8  0.0  0.0  chr6              60259359 60259409    (10650) C EnSpm-N13_DR      DNA/CMC-EnSpm       (16134)   6015    5965 3157939 *
   202   15.7  4.3  0.0  chr6              60259410 60259428    (10631) + ERV1-N3-I_DR      LTR/ERV1               3688   3760   (831) 3157940  
  7903    5.8  9.0  0.0  chr6              60259726 60260831     (9228) + Harbinger-4N1C_DR DNA/PIF-Harbinger         1   1206     (0) 3157941  
  1197   15.3  9.1  5.4  chr6              60260835 60261173     (8886) C DNA-2-30B_DR      DNA                    (35)    378      28 3157942  
   225    3.9  1.9  3.9  chr6              60261260 60261312     (8747) C hAT-N179_DR       DNA/hAT-Tip100        (452)    442     391 3157943 *
   263    7.0  0.0  1.8  chr6              60261266 60261323     (8736) + EnSpm-N13_DR      DNA/CMC-EnSpm          5970   6026 (16123) 3157944  
  4839   12.2  5.2  0.6  chr6              60261608 60262458     (7601) + Kolobok-N14B_DR   DNA/Kolobok-T2?         218   1107  (1004) 3157945  
   213   18.5 21.0  0.0  chr6              60262437 60262517     (7542) + Kolobok-N14_DR    DNA/Kolobok-T2?         192    289   (130) 3157946 *
   318   23.1  0.0  0.0  chr6              60262518 60262595     (7464) + L2-1B_DR          LINE/L2                 926   1003     (5) 3157947  
   325   14.8 38.7  0.0  chr6              60262810 60262951     (7108) + LINEX-1_DR        Retroposon              324    520   (285) 3157948  
   267   13.0  0.0  6.5  chr6              60262964 60263029     (7030) + DNA-2-30_DR       DNA                       1     62   (326) 3157949  
  3521    9.4 18.1  1.9  chr6              60263031 60263702     (6357) + TDR13B2           DNA                       1    779     (0) 3157950  
   781   17.7  4.7  8.7  chr6              60263708 60264004     (6055) C DNA-2-30B_DR      DNA                    (84)    329      44 3157951  
   320    8.2 14.8  0.0  chr6              60264047 60264107     (5952) C TC1DR2            DNA/TcMar-Tc1         (794)     82      13 3157952 *
   640   11.3  6.0  0.8  chr6              60264093 60264208     (5851) + LINEX-1_DR        Retroposon              681    802     (3) 3157948  
  1161   17.2  2.3  9.5  chr6              60264502 60264885     (5174) + DNA-2-30B_DR      DNA                      28    386    (27) 3157953  
   278   18.0  9.2 12.2  chr6              60264691 60264918     (5141) C HATN12B_DR        DNA/hAT-Ac            (342)    353     132 3157954 *
   256   26.5  0.0  0.0  chr6              60265044 60265054     (5005) + DNA8-9_DR         DNA/hAT-Ac              805    815   (636) 3157955  
  2589    5.4  3.1  0.3  chr6              60265055 60265409     (4650) + SINE2-3_DR        SINE/tRNA-V-RTE           4    368     (0) 3157956  
  1595   14.3  4.8  9.6  chr6              60265059 60265451     (4608) C EnSpm-15_DR       DNA/CMC-EnSpm       (10182)   1272     897 3157957 *
   849   18.4  6.7  3.8  chr6              60265740 60265993     (4066) C CryptonV-N6_DR    DNA/Crypton-V         (279)    283      23 3157958  
   356    6.0  2.0  0.0  chr6              60266004 60266053     (4006) C ENSPM-6_DR        DNA/CMC-EnSpm       (17679)  14937   14887 3157959  
   215    6.3  2.4  0.0  chr6              60266018 60266073     (3986) + EnSpm-N36_DR      DNA/CMC-EnSpm          1244   1294  (1931) 3157960 *
   491   12.3 25.9  0.0  chr6              60266175 60266344     (3715) + Helitron-4_DR     RC/Helitron           13510  13723 (18145) 3157961 *
  2131    8.2 15.6  0.0  chr6              60266195 60266584     (3475) + Mariner-N38_DR    DNA/TcMar-Tc1            12    462    (85) 3157962  
   733    9.6  0.0  5.6  chr6              60266602 60266733     (3326) + Tc1-1_DR          DNA/TcMar-Tc1             3    127  (1498) 3157963  
  2967   13.6 24.6  0.4  chr6              60266783 60267533     (2526) C Mariner-N26_DRe   DNA/TcMar-ISRm11        (0)    933       2 3157964  
   202   14.0  6.0  0.0  chr6              60267577 60267626     (2433) C Zisupton-6_DR     DNA/Zisupton         (1336)  20780   20728 3157965 *
   257   17.8  0.0  4.1  chr6              60267584 60267659     (2400) C Helitron-4_DR     RC/Helitron         (18310)  13558   13486 3157966  
   206   13.8  7.3  4.3  chr6              60268362 60268429     (1630) C LOOPERN3B_DR      DNA/Kolobok-T2        (373)    676     607 3157967 *
   391    5.4  0.0  0.6  chr6              60268376 60268465     (1594) C EnSpm-7_DR        DNA/CMC-EnSpm        (3861)   7173    7094 3157968 *
   691   23.8  0.0  2.6  chr6              60268396 60268402     (1657) + (CA)n             Simple_repeat             1    356     (0) 3157969  
   399   24.4  1.7  2.5  chr6              60268403 60268423     (1636) + Zisupton-6_DR     DNA/Zisupton           8396   8441 (13675) 3157970  
   543   16.7  0.5  0.5  chr6              60268424 60268610     (1449) + ERV1-N3-I_DR      LTR/ERV1               3593   3779   (812) 3157971  
   399   24.4  1.7  2.5  chr6              60268611 60268761     (1298) + Zisupton-6_DR     DNA/Zisupton           8442   8791 (13325) 3157970  
   206   13.8  7.3  4.3  chr6              60269126 60269193      (866) C LOOPERN3B_DR      DNA/Kolobok-T2        (373)    676     607 3157967 *
   378   10.5  0.0  0.0  chr6              60269146 60269231      (828) + ENSPM-6_DR        DNA/CMC-EnSpm         13931  14016 (18600) 3157972 *
   793   15.5  0.0 14.6  chr6              60269158 60269346      (713) + ERV1-N3-I_DR      LTR/ERV1               3591   3755   (836) 3157973  
   435   24.6  1.0  4.2  chr6              60269160 60270051        (8) + Zisupton-6_DR     DNA/Zisupton           8394   8835 (13281) 3157974 *
   663   13.8  0.0  2.3  chr6              60269186 60269903      (156) + (CA)n             Simple_repeat             1    853     (0) 3157975  
   498   13.0  1.5  5.8  chr6              60269564 60269903      (156) + ERV1-N3-I_DR      LTR/ERV1               3587   3788   (803) 3157976 *
   497   14.4  0.0  3.8  chr6              60269885 60270050        (9) C Zisupton-7_DR     DNA/Zisupton         (5546)  11536   11377 3157977 *
   706   14.0  0.0 13.0  chr6              60269904 60270059        (0) + Polinton-1_DR     DNA/Maverick          17600  17737   (748) 3157978  
   223    6.8 17.0  5.8  chr7                   279      325 (74282074) + LRS_DR            DNA/Crypton-H            70    121  (9795) 3157979  
   226    9.7  0.0  0.0  chr7                   530      560 (74281839) + LRS_DR            DNA/Crypton-H            70    100  (9816) 3157980  
   223    8.8  0.0  1.8  chr7                   688      745 (74281654) + CryptonV-2_DR     DNA/Crypton-V           752    808 (21003) 3157981  
   206   12.9  2.7  4.2  chr7                   693      765 (74281634) + hAT-N36B_DR       DNA/hAT                 178    249  (1134) 3157982 *
   221    6.9  0.0  0.0  chr7                   761      789 (74281610) + LRS_DR            DNA/Crypton-H            72    100  (9816) 3157983  
   314   20.5  0.6  1.4  chr7                   796     1113 (74281286) + (TTAGGG)n         Simple_repeat             1    315     (0) 3157984  
   210   16.7  0.0  0.0  chr7                  1123     1158 (74281241) + LRS_DR            DNA/Crypton-H            70    105  (9811) 3157985 *
   243   19.9  0.0 12.6  chr7                  1152     1171 (74281228) C EnSpm-N36_DR      DNA/CMC-EnSpm         (528)   2697    2611 3157986  
   253   21.8  1.3  0.0  chr7                  1172     1249 (74281150) + DNA2-7_DR         DNA                    2608   2686  (6964) 3157987 *
   440   23.5  5.8  2.1  chr7                  1181     1319 (74281080) C IS3EU-1_DR        DNA/IS3EU            (1992)   6712    6569 3157988  
   335   33.4  5.0  6.5  chr7                  1320     1462 (74280937) + Helitron-2_DR     RC/Helitron            6029   6306 (21106) 3157989 *
   357   25.2  0.9  0.9  chr7                  1361     1378 (74281021) C EnSpm-N13_DR      DNA/CMC-EnSpm       (13840)   8309    8236 3157990  
   408   13.1  4.8  0.0  chr7                  1379     1462 (74280937) + Zisupton-7_DR     DNA/Zisupton          12235  12322  (4760) 3157991  
   339   17.5  1.9  3.8  chr7                  1380     1486 (74280913) C Zisupton-7_DR     DNA/Zisupton         (4755)  12327   12223 3157991 *
   454   12.0  1.3  0.0  chr7                  1392     1466 (74280933) C Dada-tL_DR        DNA/Dada              (509)   9898    9823 3157992  
   402   21.2 10.6  0.0  chr7                  1467     1504 (74280895) C IS3EU-1_DR        DNA/IS3EU            (2011)   6693    6569 3157993  
   289   14.6  0.0  1.8  chr7                  2400     2455 (74279944) + CryptonH-1_DR     DNA/Crypton-H          4438   4492  (4891) 3157994  
 13338    7.5  0.5  1.5  chr7                  3075     4915 (74277484) + SSU-rRNA_Hsa      rRNA                      1   1823    (46) 3157995  
 19384    9.6 23.1  2.0  chr7                  5804     9974 (74272425) + LSU-rRNA_Hsa      rRNA                      3   5035     (0) 3157996  
   480   13.2  4.0  0.0  chr7                 10447    10522 (74271877) + SSU-rRNA_Hsa      rRNA                    116    194  (1675) 3157997  
  3395   23.2  5.3 10.0  chr7                 10542    13183 (74269216) + MOSAT_DR          Satellite                 1   2519   (980) 3157998  
   326   28.4 10.2  7.7  chr7                 10885    13226 (74269173) + Helitron-N5_DR    RC/Helitron             781   2915  (6594) 3157999 *
  1277   14.3 37.4  1.9  chr7                 13555    14054 (74268345) C DNA-5-7_DR        DNA/hAT-hAT5            (0)    674       1 3158000  
   224   18.6  4.7 11.2  chr7                 13981    14065 (74268334) C Merlin-2_DR       DNA/Merlin           (2585)  11336   11257 3158001 *
   456   22.6 23.7  1.6  chr7                 14103    14313 (74268086) C DNA13TA1_DR       DNA/TcMar-Tc1           (9)    309      53 3158002  
   248   15.8  1.4 12.3  chr7                 14991    15062 (74267337) + ENSPM-6_DR        DNA/CMC-EnSpm         13920  13984 (18632) 3158003  
   239   20.9  0.0  0.0  chr7                 15030    15072 (74267327) + EnSpm-N36_DR      DNA/CMC-EnSpm          1246   1288  (1937) 3158004 *
   232   19.8  4.0  6.8  chr7                 15073    15105 (74267294) + Gypsy-31-LTR_DR   LTR/Gypsy               121    194   (760) 3158005  
   265   23.6  7.8  1.0  chr7                 15263    15352 (74267047) + DNA-6-N1_DR       DNA                      69    164   (544) 3158006 *
   405   24.8  8.7  3.9  chr7                 15296    15467 (74266932) C DNA-6-N1_DR       DNA                   (143)    565     386 3158007  
  3768   11.9  6.4  0.3  chr7                 15478    16084 (74266315) + DNA-8-21_DR       DNA/hAT-Ac                5    648   (636) 3158008  
  4657   11.2 15.3  3.0  chr7                 16105    16975 (74265424) + hAT-N36_DR        DNA/hAT                   1    975   (765) 3158009  
  1573   14.6  7.0 12.3  chr7                 16945    16974 (74265425) + EnSpm-15_DR       DNA/CMC-EnSpm           925   1177 (10277) 3158010 *
  2414    9.1  5.2  0.6  chr7                 16975    17317 (74265082) C SINE2-4_DR        SINE/tRNA-V-RTE         (4)    367       9 3158011  
   265   15.0  0.0  0.0  chr7                 17306    17345 (74265054) + hAT-N36C_DR       DNA/hAT                1224   1263   (654) 3158012 *
  3977    9.7 10.3  5.1  chr7                 17315    18042 (74264357) + hAT-N36_DR        DNA/hAT                 977   1740     (0) 3158013  
  1573   14.6  7.0 12.3  chr7                 17318    17328 (74265071) + EnSpm-15_DR       DNA/CMC-EnSpm          1178   1290 (10164) 3158010 *
   222   27.7  3.0  0.8  chr7                 17971    18101 (74264298) C DNA7-N1_DR        DNA/Zisupton         (1069)   9348    9215 3158014  
   218   23.1  0.0 17.9  chr7                 17973    18130 (74264269) C hAT-N21_DR        DNA/hAT-Charlie        (45)   1801    1668 3158015 *
   652   20.5  0.5  3.1  chr7                 17996    18196 (74264203) + Zisupton-6_DR     DNA/Zisupton           8533   8728 (13388) 3158016 *
   700   11.0  3.9  0.0  chr7                 18043    18196 (74264203) C DNA9-3_DR         DNA/MULE-MuDR?       (1775)   9604    9445 3158017  
   214   23.1 10.5  4.7  chr7                 18075    18196 (74264203) C ACROBAT1          DNA/PIF               (517)    862     730 3158018 *
 12579    5.0  3.3  0.4  chr7                 18197    19858 (74262541) C hAT-N63_DR        DNA/hAT-Ac              (0)   1710       1 3158019  
   539   23.9  0.0  1.1  chr7                 18197    18220 (74264179) + ZFERV-2-I_DR      LTR/ERV1                724    899  (9665) 3158020 *
   426   26.4  2.0  1.5  chr7                 18221    18232 (74264167) C Penelope-1_DR     LINE/Penelope         (391)   3976    3855 3158021  
   315   27.5  0.4  7.5  chr7                 19793    19858 (74262541) + CryptonV-N5_DR    DNA/Crypton-V          9076   9300 (15234) 3158022 *
   500   26.7  3.9  1.1  chr7                 19815    19996 (74262403) + hAT-N131_DR       DNA/hAT-Ac              138    324  (1740) 3158023 *
   783   16.0  0.0  3.6  chr7                 19859    20001 (74262398) C DNA-X-5_DR        DNA/hAT                (94)   1127     990 3158024  
   414   19.0  3.8  3.2  chr7                 19881    20065 (74262334) + Harbinger-N16_DR  DNA/PIF-Harbinger      2838   3023   (383) 3158025 *
   562   21.1  0.0  2.3  chr7                 20002    20033 (74262366) + Zisupton-6_DR     DNA/Zisupton          16399  16569  (5547) 3158026 *
  1208   10.8  4.0  0.9  chr7                 20020    20244 (74262155) + DNA-8-21_DR       DNA/hAT-Ac              669    900   (384) 3158027  
   220   19.9  1.8 22.4  chr7                 20066    20095 (74262304) C EnSpm-22N2_DR     DNA/CMC-EnSpm        (3104)   2438    2261 3158028 *
  5202    8.3  2.6  0.1  chr7                 20231    20917 (74261482) C DNA-5-5_DR        DNA/hAT               (649)    704       1 3158029  
   524   22.8  0.6  4.5  chr7                 20918    20952 (74261447) + DNA6-9B_DR        DNA/hAT-hAT5            947    975    (89) 3158030  
   249   20.4  0.0  3.4  chr7                 20907    20967 (74261432) + IS3EU-5_DR        DNA/IS3EU              5743   5801  (2487) 3158031 *
 10845    8.5  1.7  0.2  chr7                 20918    22367 (74260032) C L2-2_DRe          LINE/L2                 (3)   4235    2765 3158032  
  1516    8.8  1.5  0.5  chr7                 22384    22588 (74259811) C Harbinger-8N1_DR  DNA/PIF-Harbinger     (348)    207       1 3158033  
  1354   12.4  1.3  5.0  chr7                 22589    22618 (74259781) + DNA2-7_DR         DNA                    5558   5579  (4071) 3158034 *
  6616    8.7  2.7  0.0  chr7                 22591    23512 (74258887) C L2-2_DRe          LINE/L2              (1473)   2765    1819 3158032  
  8155    1.8  3.5  0.0  chr7                 23513    24452 (74257947) C ERV1-N1B_DR-LTR   LTR/ERV1                (0)    973       1 3158035  
  6565   12.4  6.0  2.9  chr7                 24453    25608 (74256791) C L2-2_DRe          LINE/L2              (2416)   1822     632 3158032  
   403   17.1  2.7  2.1  chr7                 25879    26063 (74256336) + ZFERV-2-I_DR      LTR/ERV1                656    841  (9723) 3158036 *
   557    4.4  3.6  1.4  chr7                 25896    26032 (74256367) + hAT-N134B_DR      DNA/hAT?                674    813   (113) 3158037 *
   938    6.2  0.0  3.5  chr7                 25915    26064 (74256335) C DNA-2-32_DR       DNA/CMC-EnSpm?       (3149)   5633    5489 3158038  
   519   18.2  4.2  6.1  chr7                 25923    26058 (74256341) + hAT-N31_DR        DNA/hAT-Ac              119    331  (1131) 3158039 *
   637   10.7  1.3 13.3  chr7                 25930    26080 (74256319) C EnSpm-N37_DR      DNA/CMC-EnSpm        (2302)   4345    4211 3158040  
   547   12.3  0.0  0.0  chr7                 26059    26139 (74256260) C DNA-8-22_DR       DNA/hAT-Ac            (235)   1199    1119 3158041 *
   549   12.2  0.0  4.0  chr7                 26065    26096 (74256303) + DNA-X-5_DR        DNA/hAT                 987   1152    (69) 3158042  
   602   15.3  2.3  4.7  chr7                 26130    26259 (74256140) C DNA8-17_DR        DNA/hAT-Tip100         (20)   1793    1667 3158043 *
  5162   13.8 10.4  1.8  chr7                 26245    27322 (74255077) C DNA8-17_DR        DNA/hAT-Tip100        (504)   1309     141 3158043  
   201   13.6 15.9  0.0  chr7                 27323    27366 (74255033) C hAT-N35C_DR       DNA/hAT-Ac            (464)   1127    1077 3158044 *
   813    7.4  8.1  2.3  chr7                 27364    27487 (74254912) + DNA-8-22_DR       DNA/hAT-Ac              311    441   (993) 3158045 *
   910    9.0  9.0  0.0  chr7                 27485    27628 (74254771) C EnSpm-N10_DR      DNA/CMC-EnSpm        (5173)   4135    3979 3158046 *
  6016    3.8  1.4  0.0  chr7                 27510    28223 (74254176) + DNA25TWA2_DR      DNA                      79    802     (0) 3158047  
   203   10.3  0.0  0.0  chr7                 28199    28227 (74254172) + EnSpm-N10_DR      DNA/CMC-EnSpm          4108   4136  (5172) 3158048 *
   344    6.6  0.5  1.0  chr7                 28224    28281 (74254118) + DNA-8-22_DR       DNA/hAT-Ac              443    483   (951) 3158049 *
  3431   13.5 11.8  1.9  chr7                 28269    29006 (74253393) + DNA8-17_DR        DNA/hAT-Tip100          466   1275   (538) 3158050  
   481   10.5  0.0 10.4  chr7                 29007    29091 (74253308) C hAT-N31_DR        DNA/hAT-Ac           (1385)     77       1 3158051  
   650   35.3  1.5  0.9  chr7                 29092    29431 (74252968) + Copia5-I_DR       LTR/Copia               140    481  (3944) 3158052  
  1903   31.9  7.0  0.4  chr7                 29659    30550 (74251849) + Copia5-I_DR       LTR/Copia              1329   2278  (2147) 3158052  
 11592    8.4  6.3  1.7  chr7                 30651    32394 (74250005) C Harbinger-5N1_DR  DNA/PIF-Harbinger       (0)   1823       1 3158053  
  4145    5.0 26.1  0.6  chr7                 32575    33224 (74249175) + Penelope-1_DR     LINE/Penelope          3631   4445     (1) 3158054  
  1213    6.1  2.9  3.9  chr7                 33225    33430 (74248969) + RTEX-2_DR         LINE/RTE-X             3038   3241    (19) 3158055  
   211   19.5  8.1  5.6  chr7                 33354    33440 (74248959) + CryptonV-N3_DR    DNA/Crypton-V         18787  18875  (1788) 3158056 *
   370   14.1  0.0  0.5  chr7                 33448    33507 (74248892) + hAT-N158_DR       DNA/hAT-Ac              261    308   (255) 3158057  
   925   25.6 10.3  4.3  chr7                 33508    33944 (74248455) C HATN11B_DR        DNA/hAT                 (0)    690     229 3158058  
   354   19.0  0.0 13.3  chr7                 33802    33971 (74248428) C ERV1-N3-I_DR      LTR/ERV1              (861)   3730    3581 3158059 *
   221   23.6  0.9  5.6  chr7                 33873    33984 (74248415) + Polinton-4_DR     DNA/Maverick          17106  17212  (3075) 3158060 *
   230   21.9  0.0  6.4  chr7                 33906    33988 (74248411) C EnSpm-21_DR       DNA/CMC-EnSpm        (2186)   6964    6887 3158061  
   213    8.8  0.0  2.9  chr7                 33980    34014 (74248385) C DNA6-9_DR         DNA/hAT-hAT5          (107)    587     554 3158062 *
   214    9.5  0.0 13.9  chr7                 34015    34063 (74248336) C CryptonV-N5_DR    DNA/Crypton-V       (12583)  11954   11912 3158063 *
  7672    7.0  6.5  0.9  chr7                 34022    35083 (74247316) C DNA-5-6_DR        DNA/hAT               (108)   1121       1 3158064  
   309   15.4 11.6  2.1  chr7                 35009    35094 (74247305) + hAT-N181_DR       DNA/hAT-Tip100         1064   1157   (407) 3158065 *
  3002   19.9  6.2  1.4  chr7                 35085    35818 (74246581) + ERV1-2-I_DR       LTR/ERV-Foamy          2257   3026  (7199) 3158066  
  2463    8.0  9.6  0.0  chr7                 35819    36205 (74246194) + hAT-N176_DR       DNA/hAT-Tip100            1    424   (206) 3158067  
   519   16.2  3.0  9.7  chr7                 36110    36273 (74246126) C DNA7-N2_DR        DNA/hAT-hAT6          (990)   1024     871 3158068 *
  1572   17.7  4.1 10.7  chr7                 36337    36773 (74245626) + HARBINGERN2C_DR   DNA/PIF-Harbinger       526    936     (7) 3158069 *
  3247    7.2  6.5  0.6  chr7                 36772    37275 (74245124) C Mariner-N38_DR    DNA/TcMar-Tc1          (13)    534       1 3158070  
   846   17.9  4.8  1.4  chr7                 37090    37299 (74245100) + Kolobok-4_DR      DNA/Kolobok-T2         3303   3519  (3112) 3158071 *
   272    5.9  0.0  0.0  chr7                 37295    37328 (74245071) + Gypsy-226_DR-LTR  LTR/Gypsy               646    679   (337) 3158072 *
  1955   14.2  8.2  0.3  chr7                 37329    37682 (74244717) C L2-1_DR           LINE/L2              (3290)   1695    1314 3158073  
  1554   20.8  4.5  0.3  chr7                 37682    37994 (74244405) C L2-1_DR           LINE/L2              (3891)   1094     769 3158073 *
   287   20.0  2.8  2.8  chr7                 37993    38064 (74244335) C DNA7-N2_DR        DNA/hAT-hAT6          (807)   1207    1136 3158074 *
  2385   12.1  5.4  2.6  chr7                 38009    38415 (74243984) C DNA-8-29_DR       DNA/hAT-Tip100        (602)    418       1 3158075  
   277   26.6  1.1  4.8  chr7                 38416    38490 (74243909) C L2-1_DR           LINE/L2              (4235)    750     679 3158073  
   840   17.0 21.0  0.0  chr7                 38511    38734 (74243665) C ERV1-N1C_DR-LTR   LTR/ERV1               (19)    849     579 3158076  
   203   20.4  1.8  3.6  chr7                 38694    38749 (74243650) + hAT-28N1_DR       DNA/hAT-Charlie         605    659   (653) 3158077 *
   419   26.7  0.0  0.0  chr7                 38717    38817 (74243582) C DNA8-26_DR        DNA                  (1596)   2934    2834 3158078 *
  2740   20.1  3.1 11.0  chr7                 38736    39597 (74242802) C L2-1_DR           LINE/L2                 (6)   4979    4179 3158079  
  1370    9.3  0.0  0.0  chr7                 39614    39796 (74242603) C L2-1_DR           LINE/L2              (2613)   2372    2190 3158080  
  1124   17.5 26.6  0.0  chr7                 39839    40112 (74242287) + Gypsy48_LTR_DR    LTR/Gypsy                96    442   (525) 3158081  
   723   23.2  6.5  2.8  chr7                 40106    40380 (74242019) + Gypsy-34-LTR_Dr   LTR/Gypsy               521    805   (155) 3158082 *
   353   15.0  7.3  3.1  chr7                 40288    40411 (74241988) + DNA7-N1_DR        DNA/Zisupton           9150   9278  (1139) 3158083 *
   310   30.8  2.2 18.3  chr7                 40316    40454 (74241945) + hAT-N48C_DR       DNA/hAT-Ac             1662   1781   (518) 3158084 *
   361   17.0  5.7  0.6  chr7                 40332    40478 (74241921) + EnSpm-6N1_DR      DNA/CMC-EnSpm          6500   6591  (2645) 3158085 *
   786   10.6  0.0  0.0  chr7                 40349    40516 (74241883) C DNA9-3_DR         DNA/MULE-MuDR?       (1853)   9526    9367 3158086  
   403   13.3 10.5  1.2  chr7                 40515    40590 (74241809) + Gypsy48_LTR_DR    LTR/Gypsy               824    906    (54) 3158087 *
  3292   17.1  6.4  1.5  chr7                 40630    41271 (74241128) C Helitron-4_DR     RC/Helitron          (2077)  29791   29119 3158088  
 11124    3.2  4.0  0.0  chr7                 41273    42627 (74239772) + ERV1-N3-LTR_DR    LTR/ERV1                  1   1409     (0) 3158089  
  2374   15.5  4.2  0.0  chr7                 42633    43133 (74239266) C Helitron-4_DR     RC/Helitron          (3539)  28329   27940 3158088  
  7794   19.5 10.4  0.6  chr7                 43167    46013 (74236386) + Gypsy-34-I_DR     LTR/Gypsy                 1   3474   (965) 3158087  
  2738   23.2  2.2  0.3  chr7                 46003    46604 (74235795) + Gypsy-34-I_DR     LTR/Gypsy              3827   4439     (0) 3158087 *
  1726   17.9 18.6  1.4  chr7                 46605    47147 (74235252) + Gypsy48_LTR_DR    LTR/Gypsy                 1    598   (362) 3158087  
  4413   12.3 36.1  0.9  chr7                 47148    48289 (74234110) C hAT-N167B_DR      DNA/hAT-Charlie         (0)   1573      34 3158090  
   739   13.9  5.4  3.3  chr7                 48309    48457 (74233942) + Gypsy48_LTR_DR    LTR/Gypsy               809    960     (0) 3158087  
   437   16.1  0.8 10.0  chr7                 48462    48592 (74233807) C ERV1-N1C_DR-LTR   LTR/ERV1              (294)    574     455 3158091  
   273   30.6  2.4  0.0  chr7                 48593    48677 (74233722) C CryptonV-N4_DR    DNA/Crypton-V           (5)  13488   13402 3158092  
   268   26.6  8.5  0.0  chr7                 49126    49219 (74233180) + DNA-3-4_DR        DNA/PIF-Harbinger         1    102   (139) 3158093  
  2665   11.3  4.5  8.1  chr7                 49399    49937 (74232462) C DNA-5-8_DR        DNA/hAT-hAT5            (0)   1480     960 3158094  
  1509   12.9  0.7  7.4  chr7                 49821    50095 (74232304) + DNA-TTAA-3_DR     DNA                     800   1057   (122) 3158095 *
  1043   16.6 15.4  1.9  chr7                 50070    50302 (74232097) C hAT-N160B_DR      DNA/hAT-Ac            (417)   1114     851 3158096 *
  2437   12.0 14.2  2.8  chr7                 50152    50672 (74231727) + hAT-N53B_DR       DNA/hAT-Ac              735   1313  (2864) 3158097  
  9820    3.6  6.9  0.5  chr7                 50674    51929 (74230470) C hAT-N162_DR       DNA/hAT-Charlie         (0)   1336       1 3158098  
  1138   10.9  0.0  0.0  chr7                 51930    52092 (74230307) + hAT-N53B_DR       DNA/hAT-Ac             1307   1469  (2708) 3158099  
   517   13.0  6.5  4.7  chr7                 52128    52182 (74230217) C Dada-U6_DR        DNA/Dada             (8019)    944     777 3158100 *
   530    2.1  2.0  2.0  chr7                 52179    52277 (74230122) C Mariner-N5C_DR    DNA/TcMar            (5604)   2317    2219 3158101  
   524    4.5  0.9  0.0  chr7                 52183    52292 (74230107) C Harbinger-N17_DR  DNA/PIF-Harbinger    (1221)    424     314 3158102 *
  5387   14.7  3.2 15.8  chr7                 52196    53703 (74228696) + DNA-TA-4_DR       DNA/TcMar              1474   2817  (6978) 3158103  
 15595    4.9  3.7 10.2  chr7                 53772    54614 (74227785) C hAT5-N2_DR        DNA/hAT-hAT5            (0)   2585    1749 3158094  
   241   21.3  6.2  3.0  chr7                 54615    54711 (74227688) C CryptonV-N5_DR    DNA/Crypton-V        (2830)  21707   21608 3158104  
 15595    4.9  3.7 10.2  chr7                 54712    56457 (74225942) C hAT5-N2_DR        DNA/hAT-hAT5            (0)   1748      13 3158094  
 19755    1.1  2.5  1.0  chr7                 56458    58734 (74223665) + DNA-6-N6_DR       DNA/hAT?                  1   2309     (0) 3158105  
  6915    2.3  0.7  0.8  chr7                 58735    59538 (74222861) C hAT5-N2_DR        DNA/hAT-hAT5         (1825)    760       1 3158106  
  2266   12.7  9.1 14.5  chr7                 59613    60229 (74222170) C DNA8-27_DR        DNA                     (4)    876     289 3158107  
   268    5.9  0.0  0.0  chr7                 60237    60270 (74222129) C TE-X-18_DR        DNA                    (20)    229     196 3158108 *
   280   17.4  5.8  0.0  chr7                 60243    60254 (74222145) C IS3EU-1_DR        DNA/IS3EU            (6709)   1995    1923 3158109  
   301   14.0  0.0  0.0  chr7                 60255    60311 (74222088) C Polinton-1_DR     DNA/Maverick         (1297)  17188   17132 3158110 *
   306   14.3 19.1  0.0  chr7                 60263    60346 (74222053) C Harbinger1_DR     DNA/PIF-Harbinger    (1667)   2794    2695 3158111 *
   456    6.9  6.7  3.9  chr7                 60316    60390 (74222009) + hAT-N172_DR       DNA/hAT-Charlie         505    581     (0) 3158112  
  2210   11.5  8.7  7.9  chr7                 60395    60502 (74221897) C MuDR-2_DR         DNA/MULE-MuDR        (4394)  19539   19428 3158113  
  1673   13.1 36.2  1.2  chr7                 60503    61060 (74221339) + IS3EU-4N_DR       DNA/IS3EU                 1    751  (1274) 3158114  
   297   16.3 23.5  0.0  chr7                 61056    61153 (74221246) + CryptonV-N5_DR    DNA/Crypton-V         16200  16320  (8217) 3158115 *
  1102   13.8  9.8  5.2  chr7                 61143    61418 (74220981) C IS3EU-4_DR        DNA/IS3EU            (5492)   9537    9250 3158116 *
  3589   11.8  5.2  4.3  chr7                 61352    62041 (74220358) C HATN13_DR         DNA/hAT-Ac            (134)    985     290 3158117  
  1003   12.4  0.0  1.2  chr7                 62043    62213 (74220186) + HATN13_DR         DNA/hAT-Ac              706    874   (245) 3158118  
  2302   10.6  5.9  0.5  chr7                 62214    62602 (74219797) + HATN13_DR         DNA/hAT-Ac              710   1119     (0) 3158119  
  1921   15.8 13.3 15.1  chr7                 62603    63250 (74219149) C DNA14-5-1_DR      DNA                    (55)    638       1 3158120  
  5119    7.9  6.8  4.4  chr7                 63309    64193 (74218206) C HATN13B_DR        DNA/hAT-Ac              (0)    905       1 3158121  
   418    7.9  1.6  0.0  chr7                 64140    64202 (74218197) + DNA2-16_DR        DNA                   14036  14099  (3952) 3158122 *
   298   22.7  0.0 17.3  chr7                 64203    64351 (74218048) C Zisupton-6_DR     DNA/Zisupton         (5777)  16339   16213 3158123  
   458   25.0  6.9  5.1  chr7                 64362    64593 (74217806) C EnSpm-N40B_DR     DNA/CMC-EnSpm        (2983)   2524    2289 3158124  
   240   22.6  6.9  3.3  chr7                 64588    64600 (74217799) C ENSPM-6_DR        DNA/CMC-EnSpm       (12759)  19857   19842 3158125 *
  1067   13.5  7.8  0.0  chr7                 64601    64792 (74217607) + hAT-N21B_DR       DNA/hAT-Ac                1    207  (1094) 3158126  
   247   22.0  4.3  1.1  chr7                 64759    64850 (74217549) + DNA-N43_DR        DNA/TcMar-Fot1          490    584   (470) 3158127 *
  6068    5.9 29.0  1.2  chr7                 64792    65865 (74216534) + Kolobok-N9_DR     DNA/Kolobok-T2          272   1639     (0) 3158128  
  3418   11.8  6.8  1.0  chr7                 65866    66486 (74215913) + hAT-N21_DR        DNA/hAT-Charlie         400   1056   (790) 3158129  
   200   20.5  0.0  9.3  chr7                 66445    66458 (74215941) + hAT-N145_DR       DNA/hAT-Ac             1168   1198   (393) 3158130 *
   226   11.1  0.0  2.8  chr7                 66459    66495 (74215904) + EnSpm-N48B_DR     DNA/CMC-EnSpm          1830   1865  (5094) 3158131 *
   541   12.0  1.1  0.0  chr7                 66485    66576 (74215823) + hAT-N21_DR        DNA/hAT-Charlie        1234   1326   (520) 3158132  
   254   19.0  4.9  3.6  chr7                 66708    66789 (74215610) C hAT-27N1_DR       DNA/hAT-Ac            (248)    483     401 3158133  
   250   26.4  7.8  4.1  chr7                 66862    67003 (74215396) C hAT-27N1_DR       DNA/hAT-Ac            (464)    267     121 3158133  
   326   22.6  3.4 10.8  chr7                 67053    67201 (74215198) C DNA2-13_DR        DNA                  (4149)   1749    1611 3158134  
   265   19.5  4.2 13.8  chr7                 67133    67251 (74215148) + DNA2-6_DR         DNA/CMC-EnSpm          1846   1954  (1131) 3158135 *
   229   27.5 10.4  5.6  chr7                 67174    67500 (74214899) C DNA2-13_DR        DNA                  (4390)   1508    1167 3158134 *
   435   25.3  6.2 11.0  chr7                 67370    67693 (74214706) + DNA2-6_DR         DNA/CMC-EnSpm          2094   2403   (682) 3158136  
  2704   16.7  5.9  9.9  chr7                 67734    68532 (74213867) C hAT-N54_DR        DNA/hAT-Ac            (359)   1330     561 3158137  
  1461   12.0  2.1  2.9  chr7                 68521    68761 (74213638) C hAT-N54_DR        DNA/hAT-Ac           (1324)    365     127 3158137 *
  2005    8.7  0.0  1.4  chr7                 68835    69115 (74213284) C DNA21TA1_DR       DNA/TcMar-Tc1           (2)    537     261 3158138  
  1432   13.3  3.1  0.0  chr7                 69118    69372 (74213027) + Nimb-10_DR        LINE/I                 2444   2706   (440) 3158139  
  3682    8.6 18.4  9.5  chr7                 69373    70289 (74212110) + hAT-N177C_DR      DNA/hAT-Tip100            1    992   (740) 3158140  
  1819   16.4  8.0  3.7  chr7                 70289    70726 (74211673) + hAT-N47C_DR       DNA/hAT-Tip100           98    553  (1906) 3158141 *
 13284    3.6 12.1  1.5  chr7                 70727    72556 (74209843) + hAT5-N2B_DR       DNA/hAT-hAT5              1   2020   (108) 3158142  
   203   25.2  0.0  8.0  chr7                 72533    72640 (74209759) + L1-39_DR          LINE/L1                2115   2214  (2819) 3158143 *
   826   13.3 18.6  4.4  chr7                 72892    73111 (74209288) C DNA-8-1_DR        DNA/hAT-Ac             (13)   1319    1070 3158144  
  4378    7.7  5.4  5.1  chr7                 73131    73819 (74208580) + Looper-N7_DR      DNA/Kolobok-T2           95    785   (230) 3158145  
  2065    9.8  0.6  2.3  chr7                 73820    74175 (74208224) C hAT-16_DR         DNA/hAT-Ac              (0)   2951    2602 3158146  
  1768   11.2  0.0  1.1  chr7                 74174    74444 (74207955) C hAT-16_DR         DNA/hAT-Ac           (2683)    268       1 3158147 *
  4334   10.8 12.7  1.0  chr7                 74414    75186 (74207213) C Harbinger-N11_DR  DNA/PIF-Harbinger       (2)   1209     348 3158148  
   507   18.7  4.6  1.5  chr7                 75075    75185 (74207214) C hAT-N63_DR        DNA/hAT-Ac            (863)    847     733 3158149 *
  3665    4.6 24.1  7.5  chr7                 75186    75866 (74206533) C hAT-N44B_DR       DNA/hAT-Tip100          (0)   1601     302 3158150  
   548   11.1  0.0  0.0  chr7                 75863    75934 (74206465) C hAT-N44_DR        DNA/hAT-Tip100       (1008)     79       8 3158150 *
   718   13.0  0.7  5.3  chr7                 75931    76068 (74206331) C Harbinger-N11_DR  DNA/PIF-Harbinger     (982)    229      98 3158148  
   248   21.0 16.2  6.2  chr7                 75978    76094 (74206305) C hAT-N137_DR       DNA/hAT-Ac           (2518)   1053     926 3158151 *
  1846    5.8  3.2  1.6  chr7                 76178    76424 (74205975) C IS3EU-4_DR        DNA/IS3EU            (3579)  11450   11200 3158152  
   521    5.9 20.0  0.0  chr7                 76421    76505 (74205894) C DNA-8-1_DR        DNA/hAT-Ac            (331)   1001     900 3158144 *
  4422   11.6  5.7  3.1  chr7                 76473    77222 (74205177) + DNA-TTAA-1_DR     DNA                     383   1151   (200) 3158153 *
  5781    7.9  3.4  3.6  chr7                 76747    77640 (74204759) C DNA-8-1_DR        DNA/hAT-Ac            (440)    892       1 3158144  
   385   27.0  6.9  5.6  chr7                 77658    77975 (74204424) + L1-39_DR          LINE/L1                2462   2783  (2250) 3158143 *
   436   25.9  4.8  4.8  chr7                 77777    78007 (74204392) + Tx1-7_DR          LINE/L1-Tx1            3129   3359  (2084) 3158154  
  5385   10.5  8.8  1.4  chr7                 78010    78972 (74203427) + HATN2_DR          DNA/hAT                   1   1034   (185) 3158155  
  2662   13.7  8.7  2.1  chr7                 78974    79548 (74202851) C LTR-8_DR          LTR                     (0)    612       1 3158156  
  1182    7.9  5.6  0.0  chr7                 79549    79726 (74202673) + HATN2_DR          DNA/hAT                1032   1219     (0) 3158157  
   838   15.4  9.5  0.0  chr7                 79578    79746 (74202653) C EnSpm-N13_DR      DNA/CMC-EnSpm       (11518)  10631   10447 3158158 *
   233   22.6  0.0  0.0  chr7                 79752    79804 (74202595) + Tx1-27_DR         LINE/L1-Tx1             369    421  (2112) 3158159  
  1750   23.3  3.2 11.6  chr7                 79816    81101 (74201298) + L1-70_DR          LINE/L1-Tx1               1    353   (866) 3158160  
  2334   10.4  0.6  0.0  chr7                 81102    81427 (74200972) + Harbinger-N10_DR  DNA/PIF-Harbinger         1    328     (0) 3158161  
  2303   18.8  3.2 16.8  chr7                 81428    81741 (74200658) + L1-70_DR          LINE/L1-Tx1             354    808   (411) 3158160  
  2844    6.6  2.6  1.0  chr7                 81742    82125 (74200274) + LOOPER-N5B_DR     DNA/Kolobok-T2          158    547   (993) 3158162  
  2303   18.8  3.2 16.8  chr7                 82126    82404 (74199995) + L1-70_DR          LINE/L1-Tx1             809   1216     (3) 3158160  
 10166    8.3  1.3  0.2  chr7                 82654    84078 (74198321) + DNA-AT-2_DR       DNA                       1   1441     (0) 3158163  
  1773   16.2  6.8  3.5  chr7                 84294    84782 (74197617) C DNA-6-N5B_DR      DNA                  (1926)   1597     962 3158164  
  3440    6.7  1.1  0.0  chr7                 84784    85234 (74197165) + hAT-N54_DR        DNA/hAT-Ac                1    456  (1233) 3158165  
   529    9.9  9.9  0.0  chr7                 85323    85423 (74196976) + hAT-N54_DR        DNA/hAT-Ac             1022   1132   (557) 3158166  
  3446    8.6  8.0  3.1  chr7                 85436    86011 (74196388) C hAT-N189_DR       DNA/hAT-Tip100          (0)    871     269 3158167  
  3089   13.9 10.8 10.6  chr7                 85511    86458 (74195941) + DNAX-23_DR        DNA                    6631   7579  (4222) 3158168 *
  8794    6.8  4.7  3.6  chr7                 86454    87769 (74194630) + DNA-8-1_DR        DNA/hAT-Ac                1   1330     (2) 3158169  
  1292   13.0  1.7 12.6  chr7                 87771    88069 (74194330) + DNAX-23_DR        DNA                    7566   7835  (3966) 3158170  
   669   11.4  8.9  0.0  chr7                 87976    88098 (74194301) C hAT-N189_DR       DNA/hAT-Tip100        (737)    134       1 3158167 *
  3389    7.4  6.2  0.0  chr7                 88112    88627 (74193772) + hAT-N54_DR        DNA/hAT-Ac             1142   1689     (0) 3158171  
   301   13.9  1.3  6.8  chr7                 88630    88706 (74193693) C DNA-6-N5_DR       DNA                  (2339)    962     890 3158164  
   587    8.8 13.7  0.0  chr7                 88907    89008 (74193391) + Harbinger-N12_DR  DNA/PIF-Harbinger         1    116   (586) 3158172  
  2016   11.8  7.9  0.3  chr7                 89009    89348 (74193051) C MuDR-N1_DR        DNA/MULE-MuDR           (0)    896     531 3158173  
  1070   14.7  9.6  0.0  chr7                 89352    89549 (74192850) C hAT-N138B_DR      DNA/hAT-Ac            (790)    659     443 3158174  
  1266    5.1 23.1  2.6  chr7                 89573    89793 (74192606) + DNA-2-2_DR        DNA                       1    265   (142) 3158175 *
  2112    6.6  0.4  0.0  chr7                 89781    90054 (74192345) + L2-44_DR          LINE/L2                2197   2471   (561) 3158176  
  9317    6.4  3.4  0.4  chr7                 90061    91312 (74191087) + LOOPERN7_DR       DNA/Kolobok-T2            1   1290     (0) 3158177  
  5584    3.5  1.4  0.0  chr7                 91325    91989 (74190410) C HarbingerN2_DR    DNA/PIF-Harbinger       (0)    674       1 3158178  
   790   10.8  0.0  0.9  chr7                 92010    92121 (74190278) + L2-44_DR          LINE/L2                2481   2591   (441) 3158176  
   535   21.9  5.5  2.7  chr7                 92123    92305 (74190094) + EnSpm-N19_DR      DNA/CMC-EnSpm             2    189  (2283) 3158179  
   950   16.7  7.1  2.7  chr7                 92328    92579 (74189820) + Copia-11I_DR-LTR  LTR/Gypsy?                1    263   (214) 3158180  
 12531    3.8  3.8  0.4  chr7                 92581    94182 (74188217) C Harbinger-1N1_DR  DNA/PIF-Harbinger       (0)   1657       1 3158181  
  1296   13.9  2.8  0.7  chr7                 94183    94398 (74188001) + Copia-7-LTR_DR    LTR/Gypsy?              252    483     (0) 3158182  
   338   28.6  2.7  0.0  chr7                 94824    94935 (74187464) + EnSpm-N19_DR      DNA/CMC-EnSpm           920   1034  (1438) 3158183  
 16271    3.8  1.4  1.7  chr7                 96123    98197 (74184202) + hAT-N53B_DR       DNA/hAT-Ac                1   2069  (2108) 3158184  
 12357    3.7  3.8  3.0  chr7                 98196    99929 (74182470) + hAT-N53B_DR       DNA/hAT-Ac             2430   4177     (0) 3158185 *
   511   21.5  5.7  4.4  chr7                100041   100288 (74182111) + EnSpm-N19_DR      DNA/CMC-EnSpm          2222   2472     (0) 3158186  
   208   13.6  0.0  0.0  chr7                100289   100332 (74182067) + L2-44_DR          LINE/L2                2590   2633   (399) 3158187 *
   700   11.4  0.7  3.5  chr7                100329   100473 (74181926) + L2-44_DR          LINE/L2                2780   2920   (112) 3158187  
  6914    8.1  7.2  0.4  chr7                100474   101499 (74180900) + LOOPER-N5B_DR     DNA/Kolobok-T2            1   1096   (444) 3158188  
   203   12.9  0.0  0.0  chr7                101515   101545 (74180854) + TDR8D             DNA                     109    139   (540) 3158189  
 10246    2.5  8.0  0.7  chr7                101553   102834 (74179565) C LOOPERN2_DR       DNA/Kolobok-T2          (0)   1375       1 3158190  
  5706    3.9  2.9  0.0  chr7                102838   103559 (74178840) C Harbinger-1N1_DR  DNA/PIF-Harbinger     (914)    743       1 3158191  
   627   16.5  0.0  0.0  chr7                103560   103680 (74178719) + CR1-10_DR         LINE/L2                 421    541  (1743) 3158192 *
   804   14.2 32.9  3.1  chr7                103679   104028 (74178371) C HarbingerN3_DR    DNA/PIF-Harbinger      (34)   1030     580 3158193  
   301    6.7  0.0  2.2  chr7                104034   104079 (74178320) + ERV1-N9-LTR_DR    LTR/ERV1                709    753   (657) 3158194 *
  4695    8.5  3.5  1.1  chr7                104075   104790 (74177609) C ERV1-N9B-LTR_DR   LTR/ERV1              (701)    733       1 3158195  
   310   17.3 10.7  0.0  chr7                104791   104865 (74177534) C HarbingerN3_DR    DNA/PIF-Harbinger     (547)    517     435 3158193  
  1390    7.7  6.7  0.0  chr7                104871   105064 (74177335) C HarbingerN3_DR    DNA/PIF-Harbinger     (857)    207       1 3158193  
  1552   10.8  0.0  1.2  chr7                105065   105315 (74177084) + CR1-10_DR         LINE/L2                1519   1766   (518) 3158192  
   843   13.1  3.0 14.3  chr7                105332   105563 (74176836) + CR1-10_DR         LINE/L2                2071   2279     (5) 3158192  
   269    5.1  2.6  0.0  chr7                106120   106158 (74176241) + Harbinger3_DR     DNA/PIF-Harbinger      1844   1883  (1716) 3158196  
   225   19.6  0.0  2.0  chr7                106715   106766 (74175633) C LOOPER-N5B_DR     DNA/Kolobok-T2        (371)   1169    1119 3158197 *
   264    4.4  0.0  0.0  chr7                106724   106768 (74175631) + Zisupton-6_DR     DNA/Zisupton           1194   1238 (20878) 3158198  
   232   20.3  6.5  4.8  chr7                106775   106785 (74175614) C Rex1-31_DRe       LINE/Rex-Babar        (424)   3109    3047 3158199  
   223   23.1  3.0  1.5  chr7                107124   107189 (74175210) + hAT-8_DR          DNA/hAT-Tip100         2652   2718     (0) 3158200 *
  9047    9.8  8.8  3.5  chr7                107149   108751 (74173648) C hAT-N54_DR        DNA/hAT-Ac              (0)   1689       5 3158201  
   299   23.5  4.9  2.4  chr7                108770   108891 (74173508) C piggyBac-N8_DR    DNA/PiggyBac          (365)    125       1 3158202  
  6806   10.9  3.4  1.4  chr7                109375   110451 (74171948) + Harbinger3N_DR    DNA/PIF-Harbinger        45   1143     (1) 3158203  
   228   18.2  4.8 18.6  chr7                110484   110672 (74171727) + hAT-N169_DR       DNA/hAT-Ac               20    186  (1257) 3158204 *
   617   18.0 11.2  3.9  chr7                110521   110734 (74171665) C hAT-N194_DR       DNA/hAT-Charlie       (311)   1491    1263 3158205  
  3215   11.1 18.8  0.8  chr7                110764   111395 (74171004) C hAT-N194_DR       DNA/hAT-Charlie       (707)   1095     350 3158205  
   822   14.8 28.6  1.0  chr7                111223   111467 (74170932) + hAT-N169_DR       DNA/hAT-Ac              851   1162   (281) 3158206 *
  2259   11.2 11.7  2.0  chr7                111495   111939 (74170460) + hAT-N117_DR       DNA/hAT-Tip100           69    555  (2102) 3158207  
  1087   15.9 12.5  4.5  chr7                111938   112312 (74170087) C HATN1_DR          DNA/hAT                (23)    404       1 3158208 *
   469   21.9  8.9  0.0  chr7                112468   112590 (74169809) + LOOPERN7_DR       DNA/Kolobok-T2          747    880   (410) 3158209  
   201   13.0  0.0 10.3  chr7                112554   112595 (74169804) C CryptonV-2_DR     DNA/Crypton-V        (8753)  13058   13021 3158210 *
  1946   12.2 28.8  0.6  chr7                112596   113129 (74169270) + TDR23             DNA                       1    684   (463) 3158211  
   291   11.4  0.0  0.0  chr7                113150   113193 (74169206) C Gypsy157-I_DR     LTR/Gypsy            (3894)   7006    6963 3158212  
  5385    5.0  7.7  1.9  chr7                113199   113952 (74168447) + DNA25TWA2_DR      DNA                       6    802     (0) 3158213  
   214   12.1  0.0  0.0  chr7                113928   113960 (74168439) + EnSpm-N10_DR      DNA/CMC-EnSpm          4108   4140  (5168) 3158214 *
   868   22.3  3.5 10.9  chr7                113966   114338 (74168061) C Gypsy157-I_DR     LTR/Gypsy           (10551)    349       2 3158215  
   650   17.1 10.3 23.1  chr7                114348   114705 (74167694) C Gypsy157-LTR_DR   LTR/Gypsy             (362)    321       1 3158215  
  2259   15.0  5.4  2.8  chr7                114706   115157 (74167242) + TDR23             DNA                     684   1147     (0) 3158216  
  1322   10.6  3.4  6.6  chr7                115672   115935 (74166464) + L2-4_DRe          LINE/L2                3352   3607     (0) 3158217  
   269   10.8  0.0  0.0  chr7                115962   115998 (74166401) + hAT-N54_DR        DNA/hAT-Ac              146    182  (1507) 3158218 *
  3317   11.7  4.1  8.2  chr7                115997   116630 (74165769) + DNA-5-8_DR        DNA/hAT-hAT5            261    870   (610) 3158219  
   643   13.9 30.7  0.1  chr7                116689   116888 (74165511) C hAT-N53B_DR       DNA/hAT-Ac           (2687)    993     735 3158220  
   592   23.8  3.9  8.8  chr7                116767   116806 (74165593) C DNA-5-8_DR        DNA/hAT-hAT5          (903)    577     384 3158221 *
   819   16.2  5.5  1.8  chr7                116807   116969 (74165430) + hAT-N160B_DR      DNA/hAT-Ac              949   1117   (414) 3158222 *
  1608   10.2  2.6  3.4  chr7                116969   117232 (74165167) C DNA-TTAA-3_DR     DNA                   (112)   1067     806 3158223  
   861    9.7  2.1  0.0  chr7                117125   117269 (74165130) + DNA-5-8_DR        DNA/hAT-hAT5            960   1107   (373) 3158224 *
   920   14.4  5.4  0.0  chr7                117289   117455 (74164944) C DNA-3-3_DR        DNA                     (0)   1350    1175 3158225  
   958    9.9 18.2  0.0  chr7                117460   117640 (74164759) C DNA-1-8_DR        DNA                   (636)    925     712 3158226  
  3479   11.2  9.3  6.5  chr7                117641   118363 (74164036) C DNA-1-5_DR        DNA                     (0)    748       7 3158227  
  3235   13.4  5.6  0.6  chr7                118367   118991 (74163408) C DNA-1-8_DR        DNA                   (848)    713      58 3158226  
  3118    8.4  2.2  0.2  chr7                118995   119458 (74162941) + DNA-6-N3_DR       DNA/IS3EU               550   1022   (456) 3158228  
  6288    9.1  5.5  1.8  chr7                119459   120568 (74161831) + hAT-N21_DR        DNA/hAT-Charlie         120   1269   (577) 3158229  
  1729    9.5 25.7  0.4  chr7                120593   120962 (74161437) + DNA-6-N3_DR       DNA/IS3EU              1016   1478     (0) 3158230  
  1837   15.2 32.9  4.0  chr7                120963   121875 (74160524) C DNA-3-3_DR        DNA                   (184)   1166       1 3158225  
   454   18.1  0.0  0.0  chr7                121876   121968 (74160431) + BEL15-LTR_DR      LTR/Pao                  64    156   (193) 3158231  
   367   16.9  0.0  1.4  chr7                122467   122538 (74159861) + BEL15-LTR_DR      LTR/Pao                 278    348     (1) 3158231  
   220   21.3 18.3  0.8  chr7                122544   122647 (74159752) + Polinton-4_DR     DNA/Maverick          10304  10425  (9862) 3158232  
 10745    5.3  1.1  0.1  chr7                123216   124641 (74157758) + DNA-AT-2_DR       DNA                       1   1441     (0) 3158233  
   640   17.9 15.6  0.9  chr7                124852   125037 (74157362) + DNA-AT-2_DR       DNA                      66    278  (1163) 3158234  
   587   16.2 10.3  0.0  chr7                125041   125176 (74157223) + DNA25TWA2_DR      DNA                      88    237   (565) 3158235  
  1626   16.0  5.0  1.1  chr7                125388   125748 (74156651) C CR1-51_DR         LINE/L2                (69)   3000    2626 3158236  
  8063    3.5 16.7  0.4  chr7                125755   126940 (74155459) C hAT-N153_DR       DNA/hAT-Ac              (0)   2078     701 3158237  
  6905    5.8  2.4  4.3  chr7                126941   127974 (74154425) C Looper-N7_DR      DNA/Kolobok-T2          (0)   1015       1 3158238  
  2822    1.9  3.0  0.3  chr7                127975   128344 (74154055) C hAT-N153_DR       DNA/hAT-Ac           (1374)    704     325 3158237  
  1689    6.3  2.1  0.8  chr7                128362   128599 (74153800) C hAT-N40_DR        DNA/hAT-Ac            (465)    848     608 3158239  
  1194    4.6  8.0  1.1  chr7                128582   128757 (74153642) + L2-1_DR           LINE/L2                4789   4976     (9) 3158240 *
   683   13.2  0.0  0.0  chr7                128757   128862 (74153537) C hAT-N40_DR        DNA/hAT-Ac            (687)    626     521 3158239 *
   599   20.3  0.0  0.8  chr7                128761   128879 (74153520) + DNA5-6B_DR        DNA/hAT                 937   1054    (99) 3158241 *
  5283    5.7  1.4  0.0  chr7                128885   129622 (74152777) + Gypsy85-LTR_DR    LTR/Gypsy                 1    748   (267) 3158242  
   703    5.2  0.0  0.0  chr7                129618   129714 (74152685) + Gypsy85-LTR_DR    LTR/Gypsy               919   1015     (0) 3158242 *
   204   14.9 16.1  2.9  chr7                129715   129763 (74152636) C DNA2-32B_DR       DNA/hAT              (1034)     95      39 3158243 *
  1590   11.4 10.7  0.3  chr7                129727   130035 (74152364) C hAT-N40_DR        DNA/hAT-Ac            (824)    489     149 3158239 *
  4227    6.2  1.0  0.5  chr7                130034   130648 (74151751) + Crack-6_DR        LINE/L2                1920   2537   (213) 3158244  
   278    5.8  0.0  0.0  chr7                130604   130655 (74151744) + CryptonV-N5_DR    DNA/Crypton-V          9191   9242 (15295) 3158245 *
   277   14.7  0.0  2.7  chr7                130656   130680 (74151719) + Zisupton-6_DR     DNA/Zisupton           1266   1340 (20776) 3158246  
   265    8.3  0.0  0.0  chr7                130752   130787 (74151612) + Gypsy54-LTR_DR    LTR/Gypsy               147    182   (138) 3158247  
   505    1.7  0.0  0.0  chr7                130874   130933 (74151466) + Gypsy54-LTR_DR    LTR/Gypsy               182    241    (79) 3158247  
  2569    2.3  0.0  0.0  chr7                131096   131405 (74150994) + Gypsy54-LTR_DR    LTR/Gypsy                11    320     (0) 3158248  
   200   13.2  0.0  2.6  chr7                131406   131431 (74150968) + Dada-tL_DR        DNA/Dada               9855   9879   (528) 3158249 *
  1291   10.5  0.8  5.0  chr7                131403   131653 (74150746) + Crack-6_DR        LINE/L2                2509   2749     (1) 3158244  
   339   12.2 19.5  0.0  chr7                131655   131736 (74150663) + TDR7              DNA                     444    541     (0) 3158250  
   237   17.4  0.0  9.2  chr7                132190   132207 (74150192) + Kolobok-1_DR      DNA/Kolobok-T2         2839   2921  (3378) 3158251  
   320   11.0  0.0  0.0  chr7                132208   132280 (74150119) + Zisupton-6_DR     DNA/Zisupton           8553   8625 (13491) 3158252  
   313    5.1  0.0  0.0  chr7                132230   132288 (74150111) + EnSpm-N42B_DR     DNA/CMC-EnSpm          1382   1440  (2864) 3158253 *
   308   11.3  0.0  0.0  chr7                132289   132300 (74150099) C EnSpm-N40B_DR     DNA/CMC-EnSpm         (753)   4754    4684 3158254  
   266    5.1  3.6  6.2  chr7                132301   132312 (74150087) + Dada-tA_DR        DNA/Dada               8231   8311   (361) 3158255  
  4572    7.8  0.5  0.6  chr7                132601   133244 (74149155) C Harbinger-N9_DR   DNA/PIF-Harbinger       (0)    643       1 3158256  
  4127    7.8 29.6  5.5  chr7                133555   134613 (74147786) + hAT-N21B_DR       DNA/hAT-Ac                1   1301     (0) 3158257  
   422    6.8  0.0  0.0  chr7                134692   134750 (74147649) + hAT-N188_DR       DNA/hAT-hAT5              4     62  (1906) 3158258  
  1976    1.3  0.0  0.0  chr7                134752   134985 (74147414) C DNA-8-10_DR       DNA                     (0)    234       1 3158259  
   221    9.1  0.0  0.0  chr7                134961   134991 (74147408) C Gypsy138-I_DR     LTR/Gypsy           (11117)    293     263 3158260 *
  2156   13.7  6.1  2.7  chr7                134992   135419 (74146980) + LOOPERN3_DR       DNA/Kolobok-T2            1    442   (569) 3158261  
   297   16.9  1.5  0.0  chr7                135418   135470 (74146929) + DNA-N4_DR         DNA                     662    715   (327) 3158262 *
  7019    9.5  2.5  0.5  chr7                135471   136588 (74145811) C BEL-74_DR-LTR     LTR                     (0)   1140       1 3158263  
  1403   13.6 18.5  1.4  chr7                136590   136962 (74145437) + LOOPERN3B_DR      DNA/Kolobok-T2          614   1049     (0) 3158264  
  1786   17.4  4.2  1.3  chr7                136963   137346 (74145053) + CryptonV-N5_DR    DNA/Crypton-V         20132  20526  (4011) 3158265  
 21169    1.5  0.1  0.3  chr7                137370   139920 (74142479) + L2-4_DRe          LINE/L2                1001   3546    (61) 3158266  
   476   18.3  0.0  0.0  chr7                139927   140019 (74142380) + hAT-N188_DR       DNA/hAT-hAT5           1744   1836   (132) 3158267  
  1694    7.3  0.4  6.4  chr7                140022   140301 (74142098) C Rex1-58_DR        LINE/Rex-Babar          (9)   3002    2739 3158268  
   371   12.9  0.0  0.0  chr7                140328   140397 (74142002) + hAT-N188_DR       DNA/hAT-hAT5           1899   1968     (0) 3158269  
  2099   10.6 15.8  0.0  chr7                140483   140861 (74141538) C DNA-5-7_DR        DNA/hAT-hAT5          (235)    439       1 3158270  
   257   23.8  6.1  3.3  chr7                140862   140894 (74141505) C CryptonV-N5_DR    DNA/Crypton-V        (4460)  20077   20041 3158271  
  1008   11.4  0.0  0.0  chr7                141726   141892 (74140507) C DNA8-12_DR        DNA                   (159)    167       1 3158272  
  1330   20.7 12.0  4.7  chr7                142647   143219 (74139180) + DNA2-16_DR        DNA                   11609  12221  (5830) 3158273  
   718   14.4  0.0  0.0  chr7                143216   143333 (74139066) C SINE2-3B_DR       SINE/tRNA-V           (140)    211      94 3158274 *
   264   20.0  1.7  0.0  chr7                143281   143340 (74139059) C DNA-2-32_DR       DNA/CMC-EnSpm?       (6173)   2609    2549 3158275 *
   502    8.6  0.0  2.5  chr7                143336   143418 (74138981) C DNA-TA-4_DR       DNA/TcMar            (1168)   8627    8547 3158276 *
  1206   18.4 15.0  7.5  chr7                143417   144049 (74138350) + DNA2-16_DR        DNA                   12026  12702  (5349) 3158277  
  1424   15.2  4.0  0.6  chr7                144114   144437 (74137962) C Gypsy127-LTR_DR   LTR/Gypsy               (0)    715     381 3158278  
   328   15.0  4.1  1.3  chr7                144460   144542 (74137857) C piggyBac-N8_DR    DNA/PiggyBac          (916)     89       5 3158279  
  1381   13.9  7.3  6.3  chr7                144758   145086 (74137313) + DNA8-4_DR         DNA/hAT-Charlie         251    582  (1813) 3158280  
   284   11.6  0.0  0.0  chr7                145093   145135 (74137264) + DNA8-4_DR         DNA/hAT-Charlie         733    775  (1620) 3158281 *
 21516    1.0  1.8  0.4  chr7                145133   147775 (74134624) C L2-7_DRe          LINE/L2                 (0)   2681       1 3158282  
   626   11.7 14.3  0.0  chr7                147775   147928 (74134471) C HATN15_DR         DNA/hAT-Ac            (904)    176       1 3158283 *
  6047    7.7  3.9  0.3  chr7                147940   148857 (74133542) + DNA-AT-2_DR       DNA                       1    951   (490) 3158284  
   542    1.6  0.0  0.0  chr7                148873   148935 (74133464) + DNA-AT-2_DR       DNA                    1379   1441     (0) 3158285  
   325   23.6  0.0  0.0  chr7                148874   148945 (74133454) C CryptonV-N3_DR    DNA/Crypton-V       (13388)   7275    7204 3158286 *
  2490   13.3  4.7  8.8  chr7                148934   149641 (74132758) + DNA8-4_DR         DNA/hAT-Charlie        1254   1934   (461) 3158287  
   807   18.3  6.1  0.0  chr7                149883   150079 (74132320) + BEL-60_DRe-LTR    LTR/Pao                   1    209   (389) 3158288  
   207   19.7 13.6  0.0  chr7                150150   150215 (74132184) + Nimb-6_DR         LINE/I                 3336   3410  (1957) 3158289  
  1738   12.1  1.3  5.4  chr7                150218   150523 (74131876) + DNA2-9_DR         DNA                       1    294  (2407) 3158290  
  1455   13.2 16.1  0.3  chr7                150524   150834 (74131565) C Harbinger-1N1_DR  DNA/PIF-Harbinger       (0)   1657    1298 3158291  
   307    2.7  0.0  0.0  chr7                150833   150869 (74131530) + Mariner-N43_DR    DNA/TcMar-Fot1           30     66  (1763) 3158292 *
   226   14.3  0.0  0.0  chr7                150862   150896 (74131503) + LTR-11_DR-LTR     LTR                     159    193     (0) 3158293 *
   314    0.0  0.0  0.0  chr7                150897   150939 (74131460) + LTR-11_DR-I       LTR                       1     43     (0) 3158294  
  1326    9.8  0.0  0.0  chr7                150940   151132 (74131267) + LTR-11_DR-LTR     LTR                       1    193     (0) 3158295  
  4704   10.5  4.2  1.9  chr7                151133   151946 (74130453) C BHIKHARI-2-LTR_DR LTR/ERV1              (886)    832       1 3158296  
  2078   12.6  7.7  1.8  chr7                151947   152409 (74129990) + DNA2-9_DR         DNA                     378    867  (1834) 3158297  
  5166    8.3  4.3  0.4  chr7                152410   153203 (74129196) C Kolobok-N8_DRe    DNA/Kolobok-T2          (0)    895      71 3158298  
  4586    6.9  1.4  0.2  chr7                153204   153838 (74128561) C Harbinger-N9_DR   DNA/PIF-Harbinger       (0)    643       1 3158299  
   505    6.8  4.1  0.0  chr7                153839   153908 (74128491) + CryptonV-N5_DR    DNA/Crypton-V         19704  19776  (4761) 3158300 *
  2016   11.8  4.6  0.0  chr7                153904   154269 (74128130) + DNA2-9_DR         DNA                     867   1249  (1452) 3158301  
  4245    9.9  2.2  0.3  chr7                154270   154900 (74127499) C Harbinger-N9_DR   DNA/PIF-Harbinger       (0)    643       1 3158302  
   532   14.0  0.0  0.0  chr7                154931   155023 (74127376) + DNA8-3_DR         DNA/hAT-Tip100            1     93  (1294) 3158303  
  2306   11.9  6.4  4.8  chr7                155030   155557 (74126842) + DNA2-9_DR         DNA                    1735   2270   (431) 3158304  
  4294    6.1  7.6  0.5  chr7                155566   156253 (74126146) C Gypsy-116-LTR_DR  LTR/Gypsy               (2)    736       1 3158305  
  1823   13.3  4.1  1.4  chr7                156254   156592 (74125807) + DNA2-9_DR         DNA                    2273   2620    (81) 3158306  
  4295    3.0  0.4  1.9  chr7                156593   157139 (74125260) C DNA21TA1_DR       DNA/TcMar-Tc1           (0)    539       1 3158307  
   510    9.1  3.9  0.0  chr7                157140   157212 (74125187) + DNA2-9_DR         DNA                    2613   2688    (13) 3158308 *
  2423   14.0  9.9  6.7  chr7                157210   157844 (74124555) + DNA-8-9_DR        DNA/hAT-Ac             1015   1668  (2051) 3158309  
   518   13.9  0.0  4.3  chr7                157847   157939 (74124460) + CryptonV-N5_DR    DNA/Crypton-V         14139  14227 (10310) 3158310  
  2287    8.4  4.6  1.1  chr7                157940   158288 (74124111) C DIRS-4N1_DR       LTR/Ngaro               (0)   4462    4102 3158311 *
  4497   15.1  9.7  1.7  chr7                158265   159257 (74123142) + DNA-5-5_DR        DNA/hAT                   6   1076   (277) 3158312  
   226   27.0  1.0  7.5  chr7                159417   159516 (74122883) C hAT-N180_DR       DNA/hAT?              (250)    901     808 3158313 *
   339   15.9  5.7  0.0  chr7                159441   159528 (74122871) C Zisupton-7_DR     DNA/Zisupton         (5544)  11538   11446 3158314  
   325   15.5  1.0  7.6  chr7                159444   159541 (74122858) C Polinton-4_DR     DNA/Maverick         (3106)  17181   17090 3158315 *
   253   25.4  0.8  3.4  chr7                159529   159559 (74122840) C Helitron-2_DR     RC/Helitron          (3716)  23693   23578 3158316 *
   587   12.1  0.0  1.0  chr7                159969   160068 (74122331) + Harbinger-N13_DR  DNA/PIF-Harbinger       226    324     (0) 3158317  
  6831    8.8  7.7  3.1  chr7                160072   161230 (74121169) C Harbinger-N11_DR  DNA/PIF-Harbinger       (0)   1211       1 3158318  
   208   21.6  0.0  3.9  chr7                161187   161239 (74121160) + DNA-8-29_DR       DNA/hAT-Tip100          324    374   (646) 3158319 *
  1077   16.7  8.9  2.4  chr7                161225   161494 (74120905) + DNA-5-8_DR        DNA/hAT-hAT5           1194   1480     (0) 3158320  
   204   22.0  0.0  0.0  chr7                161522   161571 (74120828) + Nimb-10_DR        LINE/I                 1436   1485  (1661) 3158321  
   251   24.0  2.5  0.5  chr7                161624   161757 (74120642) + Nimb-3_DR         LINE/I                 3509   3637  (1637) 3158322  
  5732    5.8  1.0  3.4  chr7                161986   162807 (74119592) + P-1N2_DR          DNA/P                     1    803  (1343) 3158323  
  1896    3.4  0.0  0.0  chr7                162807   163039 (74119360) + P-1N2_DR          DNA/P                  1914   2146     (0) 3158324 *
   445   19.4  1.1  0.0  chr7                163712   163727 (74118672) C CryptonV-N1_DR    DNA/Crypton-V        (1919)   8132    8039 3158325  
   636    2.6  0.0  0.0  chr7                163728   163804 (74118595) C EnSpm-N37_DR      DNA/CMC-EnSpm        (6183)    464     388 3158326  
   431   28.7  0.6  0.6  chr7                164028   164185 (74118214) + Nimb-6_DR         LINE/I                 3711   3868  (1499) 3158327  
   260   29.6  0.0  1.9  chr7                164502   164611 (74117788) + Nimb-12_DR        LINE/I                 4289   4396   (961) 3158328  
  3072    7.0 31.2  0.4  chr7                164658   165291 (74117108) C hAT-N194_DR       DNA/hAT-Charlie         (0)   1802     974 3158329  
   437   10.7  4.0  0.0  chr7                165304   165378 (74117021) + Gypsy36-LTR_DR    LTR/Gypsy               313    390     (0) 3158330  
  1531   15.9  4.0  3.4  chr7                165379   165730 (74116669) C ERV1-4_DR-LTR     LTR/ERV1                (1)    428      75 3158331  
   204    6.4 14.9  0.0  chr7                165733   165779 (74116620) + HarbingerN3_DR    DNA/PIF-Harbinger       735    788   (276) 3158332 *
   856    9.5  0.6  1.1  chr7                165746   165911 (74116488) + Rex1-40_DRe       LINE/Rex-Babar         3106   3319    (30) 3158333  
  1750    9.5  1.1  0.7  chr7                165913   166188 (74116211) + HarbingerN3_DR    DNA/PIF-Harbinger       788   1064     (0) 3158334  
  1755   16.1  7.3  1.1  chr7                166190   166547 (74115852) + LSU-rRNA_Hsa      rRNA                   4339   4718   (317) 3158335 *
  2732   14.8 11.0  2.5  chr7                166542   167179 (74115220) C LOOPERN5_DR       DNA/PiggyBac           (26)   1211     521 3158336  
   570   13.2  0.0  0.0  chr7                167212   167294 (74115105) C LOOPERN5_DR       DNA/PiggyBac          (907)    330     248 3158336  
   566   12.9  0.0  1.0  chr7                167306   167407 (74114992) + Gypsy147-LTR_DR   LTR/Gypsy                 1    101   (602) 3158337  
  3160   11.4  9.8  2.7  chr7                167411   168043 (74114356) C Harbinger-N31_DR  DNA/PIF-Harbinger       (5)    680       4 3158338  
  2152   16.0 10.4  1.3  chr7                168045   168601 (74113798) + Gypsy147-LTR_DR   LTR/Gypsy                97    703     (0) 3158337  
   821   13.8  0.0  1.4  chr7                168602   168748 (74113651) C LOOPERN5_DR       DNA/PiggyBac         (1092)    145       1 3158336  
  5627    2.2  0.3  0.0  chr7                169219   169895 (74112504) + TDR8D             DNA                       1    679     (0) 3158339  
  4354    4.3  0.0  0.0  chr7                169900   170438 (74111961) + DNA21TA1_DR       DNA/TcMar-Tc1             1    539     (0) 3158340  
   443   21.0 12.9  2.8  chr7                170501   170632 (74111767) C Harbinger-N15_DR  DNA/PIF-Harbinger       (0)   2303    2159 3158341  
  1265   11.9 24.8  0.6  chr7                170673   170967 (74111432) C hAT-N135_DR       DNA/hAT-Charlie         (0)    542     177 3158342  
 10856    5.4  8.7  1.9  chr7                171008   172677 (74109722) + DNA-8-24_DR       DNA/hAT-Tip100            1   1783     (0) 3158343  
   414    7.2  5.8  0.0  chr7                173176   173244 (74109155) C DNAX-15_DR        DNA                   (645)    122      50 3158344  
   263   11.1 38.9  0.0  chr7                173194   173231 (74109168) C hAT-N35C_DR       DNA/hAT-Ac            (336)   1255    1156 3158345 *
   265    5.9  0.0  0.0  chr7                173232   173265 (74109134) + hAT-N31_DR        DNA/hAT-Ac              656    689   (773) 3158346  
   284   30.0  4.6  0.0  chr7                173294   173423 (74108976) + EnSpm-N10_DR      DNA/CMC-EnSpm          1963   2098  (7210) 3158347  
   263   23.8  0.0  0.0  chr7                173440   173502 (74108897) C DNA9-3_DR         DNA/MULE-MuDR?       (5599)   5780    5718 3158348 *
  2368   16.6  9.7  0.2  chr7                173451   173946 (74108453) + TDR13B            DNA                      10    552   (211) 3158349  
  4075    3.4 13.7  0.8  chr7                173947   174536 (74107863) C hAT-N68_DR        DNA/hAT-Ac              (0)   3032    2367 3158350  
   550    0.0  0.0  0.0  chr7                174554   174617 (74107782) C hAT-N68_DR        DNA/hAT-Ac            (844)   2188    2125 3158350  
  1591    7.7 13.3  1.0  chr7                174679   174941 (74107458) C hAT-15_DR         DNA/hAT-Ac           (3348)    295       1 3158351  
  1219   18.7  2.4  0.0  chr7                174945   175153 (74107246) + TDR13B            DNA                     536    749    (14) 3158352  
   478   17.5  9.2  0.0  chr7                175197   175316 (74107083) + Mariner-N26_DRe   DNA/TcMar-ISRm11        455    585   (348) 3158353  
  2377   13.0 18.2  2.2  chr7                175353   175830 (74106569) + Harbinger-8N1_DR  DNA/PIF-Harbinger         2    554     (1) 3158354  
   740   18.2  3.8  7.3  chr7                175869   176052 (74106347) + Mariner-N26_DRe   DNA/TcMar-ISRm11        756    933     (0) 3158355  
   616   32.2  9.1  0.5  chr7                176057   176461 (74105938) C Polinton-4_DR     DNA/Maverick         (5826)  14461   14022 3158356  
  2541    5.7  4.8  0.0  chr7                176893   177225 (74105174) + SINE3-1a          SINE/5S-Deu-L2          210    558    (12) 3158357  
   835   13.2  4.2  0.0  chr7                177363   177506 (74104893) + HATN13_DR         DNA/hAT-Ac                1    150   (969) 3158358  
  4036    8.4  3.8  2.6  chr7                177512   178123 (74104276) C TE-X-3_DR         DNA/PIF-ISL2EU          (0)   1023     405 3158359  
  1496   13.7  1.8  4.0  chr7                178124   178405 (74103994) C EnSpm-N3B_DR      DNA/CMC-EnSpm        (2420)   1314    1039 3158360  
   213   17.5  0.0  0.0  chr7                178371   178410 (74103989) + hAT-N64B_DR       DNA/hAT-Ac             2045   2084  (1715) 3158361 *
  1378   14.2 32.7  0.6  chr7                178409   178720 (74103679) C TE-X-3_DR         DNA/PIF-ISL2EU        (611)    412       1 3158359  
  4787   11.2  9.2  0.9  chr7                178721   179560 (74102839) + HATN13_DR         DNA/hAT-Ac              155   1064    (55) 3158362  
   384   20.4 22.4  0.0  chr7                179662   179808 (74102591) C Polinton-4_DR     DNA/Maverick         (8551)  11736   11557 3158363  
  1982   12.1  1.0  0.0  chr7                179859   180156 (74102243) C Harbinger-N31_DR  DNA/PIF-Harbinger       (0)    685     385 3158364  
   270   11.8  0.0  3.9  chr7                180214   180266 (74102133) + DNA-8-12_DR       DNA/Merlin                2     52   (679) 3158365 *
  1643   15.3  7.6  0.6  chr7                180265   180592 (74101807) C hAT-N194_DR       DNA/hAT-Charlie       (800)   1002     652 3158366  
   776   10.7  5.3  0.0  chr7                180581   180711 (74101688) + HE1_DR1           SINE/tRNA-V-RTE         242    379    (23) 3158367 *
   590   18.8  2.9  0.0  chr7                180593   180730 (74101669) + DNA-6-N2_DR       DNA                    3480   3621  (1435) 3158368 *
   705   21.3  7.2  3.2  chr7                180829   181037 (74101362) C Polinton-4_DR     DNA/Maverick        (10807)   9480    9264 3158369  
   400   16.9  5.6  0.0  chr7                181250   181338 (74101061) C Polinton-4_DR     DNA/Maverick        (12154)   8133    8040 3158370  
   520    9.9  2.4  3.6  chr7                181400   181483 (74100916) + LTR-11_DR-LTR     LTR                       1     83   (110) 3158371  
   267    3.0  0.0  0.0  chr7                181468   181500 (74100899) + DNAX-23_DR        DNA                    5375   5407  (6394) 3158372 *
   354   15.0 44.5  1.0  chr7                181509   181609 (74100790) C HarbingerN6B_DR   DNA/PIF-Harbinger     (577)    145       1 3158373  
  4096    3.4  4.2  0.2  chr7                183544   184073 (74098326) + DNA6-3_DR         DNA                     861   1411     (0) 3158374  
  1012   15.0 23.2  1.1  chr7                184271   184468 (74097931) C LSU-rRNA_Hsa      rRNA                  (477)   4558    4317 3158375  
   569    5.4 13.5  0.0  chr7                184511   184584 (74097815) C Harbinger-5N1_DR  DNA/PIF-Harbinger       (0)   1823    1740 3158376 *
 10613    6.7 10.4  0.5  chr7                184581   186171 (74096228) C Harbinger-5N1B_DR DNA/PIF-Harbinger     (199)   1747       1 3158377  
   299   21.1  0.0  0.0  chr7                186392   186448 (74095951) C R2Dr              LINE/R2                 (5)   3577    3521 3158378  
   209   17.1  0.0  0.0  chr7                186442   186482 (74095917) + Zisupton-6_DR     DNA/Zisupton          13394  13434  (8682) 3158379 *
   421   24.2  5.8  0.0  chr7                186489   186608 (74095791) + CryptonV-N3_DR    DNA/Crypton-V           974   1100 (19563) 3158380  
   362   26.9  3.0  0.7  chr7                186491   186625 (74095774) C Kolobok-N4_DR     DNA/Kolobok-T2        (896)   2106    1969 3158381 *
  3947   13.8 10.5  6.0  chr7                186766   187708 (74094691) C LOOPERN1_DR       DNA/PiggyBac?         (128)   1106     124 3158382  
  6068    5.1  1.3  0.8  chr7                187709   188479 (74093920) + P-1N2_DR          DNA/P                     1    775  (1371) 3158383  
  9861    3.5  2.0  0.6  chr7                188480   189691 (74092708) + DNA-5-6_DR        DNA/hAT                   1   1229     (0) 3158384  
   685   18.9  0.7  4.3  chr7                189572   189715 (74092684) C CryptonV-N5_DR    DNA/Crypton-V        (4067)  20470   20332 3158385 *
   753    5.3  0.0  0.0  chr7                189694   189787 (74092612) + P-1N2_DR          DNA/P                   771    864  (1282) 3158386  
  9033    4.5  0.6  0.3  chr7                189794   190922 (74091477) + P-1N2_DR          DNA/P                  1002   2134    (12) 3158387  
   907    9.4  0.0  0.0  chr7                190922   191048 (74091351) C LOOPERN1_DR       DNA/PiggyBac?        (1107)    127       1 3158382 *
  8051    7.0 15.6  0.1  chr7                191055   192301 (74090098) + DNA-AT-2_DR       DNA                       1   1441     (0) 3158388  
  2108    9.1  4.9  0.0  chr7                192486   192792 (74089607) + Harbinger-N13_DR  DNA/PIF-Harbinger         3    324     (0) 3158389  
   952   34.2  1.6  0.8  chr7                193371   194012 (74088387) C EnSpm-20_DR       DNA/CMC-EnSpm        (1550)   7368    6722 3158390  
  1157    6.7  0.7  0.0  chr7                194069   194218 (74088181) + hAT-32N1_DR       DNA/hAT-Charlie           1    151   (782) 3158391 *
  3194   10.0  2.9  0.4  chr7                194217   194707 (74087692) + hAT-N203_DR       DNA/hAT-Tip100         1053   1555  (3986) 3158392  
  4833    7.6  3.8  0.9  chr7                194721   195435 (74086964) + hAT-32N1_DR       DNA/hAT-Charlie         195    929     (4) 3158393  
   648   32.4  2.6  1.4  chr7                195565   195915 (74086484) C EnSpm-17_DR       DNA/CMC-EnSpm        (2322)   6954    6600 3158394  
  1150   15.4  4.1  0.0  chr7                195973   196167 (74086232) + TDR13             DNA                      63    265   (507) 3158395  
  3557   11.7  8.9  0.0  chr7                196170   196766 (74085633) C HarbingerN1_DR    DNA/PIF-Harbinger       (0)    650       1 3158396  
   403   10.5 14.3  2.8  chr7                196770   196867 (74085532) + TDR13             DNA                     267    375   (397) 3158397  
   248   27.8  0.0  5.9  chr7                196961   197086 (74085313) C hAT-N160_DR       DNA/hAT-Ac           (2045)    119       1 3158398  
  3527    9.8  6.5  0.0  chr7                197267   197786 (74084613) + DNA-1-3B_DR       DNA/PIF-Harbinger         1    554   (209) 3158399  
   631   16.1  0.0  0.0  chr7                197791   197883 (74084516) + DNA-1-3_DR        DNA/PIF-Harbinger       745    837     (0) 3158400  
   516    9.7  0.0  0.0  chr7                197884   197954 (74084445) + Harbinger-N15_DR  DNA/PIF-Harbinger      2233   2303     (0) 3158401  
   236   23.4  0.0  0.0  chr7                197962   198008 (74084391) + Harbinger-N25_DR  DNA/PIF-Harbinger       487    533    (43) 3158402  
  6808    7.1 14.1  3.0  chr7                198023   199136 (74083263) C LOOPERN1_DR       DNA/Kolobok-T2          (0)   1234       1 3158403  
   799    9.4 18.8  0.0  chr7                199146   199273 (74083126) C HAT1-N1B_DR       DNA/hAT-Ac              (0)    739     588 3158404  
  1174    8.2  0.0  0.6  chr7                199290   199448 (74082951) + DIRS-4N3_DR       LTR/Ngaro                 1    158  (3909) 3158405  
   229   10.5  0.0  0.0  chr7                199475   199512 (74082887) + hAT-N175_DR       DNA/hAT-hAT5            633    670    (40) 3158406  
  1008    8.9  2.5  1.2  chr7                199543   199691 (74082708) C DNA6-8B_DR        DNA                  (2231)    441     291 3158407  
  2650    6.3  4.6  1.3  chr7                199692   200060 (74082339) + hAT-N30_DR        DNA/hAT-Ac                1    381   (601) 3158408  
   428   14.6  2.1  4.4  chr7                200037   200129 (74082270) C ENSPM-6_DR        DNA/CMC-EnSpm       (17946)  14670   14580 3158409 *
  3298    5.5 13.3  0.0  chr7                200055   200559 (74081840) + hAT-N202_DR       DNA/hAT-Tip100          198    769  (1116) 3158410 *
 18058    1.2  0.4  0.1  chr7                200551   202619 (74079780) C L2-8_DR           LINE/L2                 (6)   3584    1510 3158411  
  7910    5.6  5.8  0.6  chr7                202614   203679 (74078720) + hAT-N202_DR       DNA/hAT-Tip100          765   1885     (0) 3158412 *
   917    5.0 28.4  1.5  chr7                203680   203840 (74078559) + hAT-N30_DR        DNA/hAT-Ac              779    982     (0) 3158413  
  1454    7.1  3.5  0.9  chr7                203841   204066 (74078333) C DNA6-8_DR         DNA                   (676)    296      65 3158414  
   282   17.5  3.5  0.0  chr7                204034   204090 (74078309) + DNA6-8_DR         DNA                     914    972     (0) 3158415 *
   216   16.7  0.0  0.0  chr7                204091   204124 (74078275) + hAT-N146_DR       DNA/hAT-Charlie         240    273     (0) 3158416  
  2808    7.7  6.4  0.5  chr7                204125   204521 (74077878) C DNA-3-5_DR        DNA/PIF-Harbinger     (435)    639     219 3158417  
   340    8.0  0.0  0.0  chr7                204530   204579 (74077820) + DNA-1-7_DR        DNA/PIF-Harbinger       171    220  (1218) 3158418 *
   763    6.5  0.9  0.9  chr7                204576   204684 (74077715) + DNA-1-7_DR        DNA/PIF-Harbinger       525    633   (805) 3158419  
  3017    2.5  1.7  0.0  chr7                204696   205052 (74077347) + L2-1_DR           LINE/L2                4620   4982     (3) 3158420  
   222   19.2  5.6  4.9  chr7                204990   205131 (74077268) C Merlin-2_DR       DNA/Merlin          (10036)   3885    3743 3158421 *
   565   16.6  6.5  1.2  chr7                205063   205215 (74077184) + EnSpm-22N2_DR     DNA/CMC-EnSpm          2231   2391  (3156) 3158422  
   295    9.9  2.6  5.3  chr7                205143   205259 (74077140) + hAT-N107_DR       DNA/hAT-Ac              509    622   (386) 3158423 *
   288   13.6  5.2  5.2  chr7                205163   205278 (74077121) + DNA6-6_DR         DNA                    7363   7478  (3803) 3158424 *
  2152   18.4  4.1  1.7  chr7                205201   205779 (74076620) + Gypsy94-LTR_DR    LTR/Gypsy                13    507    (13) 3158425  
   408    5.4  0.0  3.2  chr7                205216   205231 (74077168) C Merlin-2_DR       DNA/Merlin           (4310)   9607    9519 3158426 *
  1185   15.8  3.6  0.0  chr7                205779   206031 (74076368) + DNA-1-7_DR        DNA/PIF-Harbinger       923   1184   (254) 3158427  
   205    7.7  0.0  0.0  chr7                206042   206067 (74076332) C Looper-N8_DR      DNA/Kolobok-T2        (238)    869     844 3158428  
  4867    8.4  2.8  0.1  chr7                206073   206748 (74075651) C Looper-N8_DR      DNA/Kolobok-T2        (413)    694       1 3158428  
   584   11.9 11.6  2.5  chr7                206777   206923 (74075476) + Gypsy48_LTR_DR    LTR/Gypsy               808    967     (0) 3158429  
   931    9.5 19.1  0.0  chr7                206933   207121 (74075278) + EnSpm-N37_DR      DNA/CMC-EnSpm          1946   2170  (4477) 3158430  
   238   11.1 37.6  2.2  chr7                207108   207123 (74075276) + DNA2-14_DR        DNA                    5601   5651  (1971) 3158431 *
   701    2.8 21.1  2.3  chr7                207124   207232 (74075167) + Harbinger-4_DR    DNA/PIF-Harbinger         3    131  (3214) 3158432  
 16571    2.1  6.0  0.0  chr7                207235   209252 (74073147) + hAT-N48B_DR       DNA/hAT-Ac                1   2140     (0) 3158433  
  4838    4.8 26.6  1.5  chr7                209253   210072 (74072327) + Harbinger-4_DR    DNA/PIF-Harbinger       126   1148  (2197) 3158434 *
 10513    3.5  5.8  0.1  chr7                210071   211389 (74071010) + Harbinger-4_DR    DNA/PIF-Harbinger      1615   3008   (337) 3158435  
  3709    7.2  0.6  1.2  chr7                211390   211893 (74070506) C hAT-N32_DR        DNA/hAT-Charlie         (0)    501       1 3158436  
  2539    3.6  0.0  1.0  chr7                211901   212210 (74070189) + Harbinger-4_DR    DNA/PIF-Harbinger      3039   3345     (0) 3158437  
   981    9.6  7.7  0.0  chr7                212219   212372 (74070027) + EnSpm-N37_DR      DNA/CMC-EnSpm          2167   2332  (4315) 3158438  
  3772    3.4  8.0  0.0  chr7                212373   212847 (74069552) C DNA-8-11_DR       DNA/hAT-Ac              (0)    961     449 3158439  
  2238   16.6 13.6  5.0  chr7                212848   212981 (74069418) C EnSpm-3_DR        DNA/CMC-EnSpm        (6806)   1642     984 3158440  
   284   14.3  0.0  0.0  chr7                212986   213034 (74069365) + EnSpm-N61_DR      DNA/CMC-EnSpm          1490   1538  (2595) 3158441  
  4512   13.1  2.6  5.9  chr7                213462   214315 (74068084) + EnSpm-N37_DR      DNA/CMC-EnSpm          3133   3959  (2688) 3158442  
  3134    4.7  1.3  0.0  chr7                214314   214696 (74067703) + L2-1_DR           LINE/L2                4598   4985     (0) 3158443 *
   489    5.6  2.8  0.0  chr7                214703   214774 (74067625) + EnSpm-N37_DR      DNA/CMC-EnSpm          4011   4084  (2563) 3158444  
   623   12.3  5.9  3.3  chr7                214775   214892 (74067507) C hAT-N35B_DR       DNA/hAT-Ac              (0)   1612    1492 3158445  
   280   20.3  0.0  0.0  chr7                214899   214957 (74067442) C DNA8-3C_DR        DNA/hAT-Tip100          (1)    304     246 3158446  
  1241   13.9 18.3  4.1  chr7                214980   215279 (74067120) + hAT-N31_DR        DNA/hAT-Ac              617    957   (505) 3158447  
   538    7.4 13.7  0.9  chr7                215282   215376 (74067023) C hAT-N35C_DR       DNA/hAT-Ac           (1229)    362     256 3158448  
   298   13.6  4.0  5.7  chr7                215406   215530 (74066869) C EnSpm-N37_DR      DNA/CMC-EnSpm        (2447)   4200    4078 3158449  
   211   26.9  3.4  0.0  chr7                215421   215440 (74066959) + Dada-tL_DR        DNA/Dada               4645   4724  (5683) 3158450 *
   399   15.9  1.8  0.0  chr7                215441   215553 (74066846) C piggyBac-N5_DR    DNA/PiggyBac?         (853)   1283    1169 3158451 *
   469   22.1  0.9  4.5  chr7                215454   215567 (74066832) + hAT-2_DR          DNA/hAT-Charlie        2344   2453    (83) 3158452  
   211   26.9  3.4  0.0  chr7                215554   215567 (74066832) + Dada-tL_DR        DNA/Dada               4725   4796  (5611) 3158450 *
  8607    2.4  9.2  0.2  chr7                215568   216660 (74065739) C hAT-N35_DR        DNA/hAT-Ac              (0)   1433     244 3158453  
   497   13.4  1.7  0.0  chr7                215568   215587 (74066812) + ZFERV-2-I_DR      LTR/ERV1                785    905  (9659) 3158454 *
   427   15.7  0.0  9.0  chr7                215588   215601 (74066798) C Zisupton-6_DR     DNA/Zisupton         (5625)  16491   16370 3158455  
   487   28.8  2.1  5.5  chr7                216659   216901 (74065498) + HARBINGERN3B_DR   DNA/PIF-Harbinger         1    235   (849) 3158456  
   242   25.9  3.5  0.0  chr7                217114   217198 (74065201) C Harbinger-N16_DR  DNA/PIF-Harbinger     (577)   2829    2742 3158457  
   223   31.3  0.8  3.5  chr7                217329   217447 (74064952) C Harbinger-1_DR    DNA/PIF-Harbinger    (1151)   2758    2643 3158458  
   695   31.7  4.9  0.8  chr7                218544   218987 (74063412) C Harbinger-N16_DR  DNA/PIF-Harbinger    (1996)   1410     967 3158459  
   262   25.2  3.5  1.7  chr7                218943   219055 (74063344) + Merlin-1_DR       DNA/Merlin             1515   1629  (8898) 3158460 *
   277   20.5  3.9 14.0  chr7                218956   219057 (74063342) C DNA6-6_DR         DNA                  (1253)  10028    9936 3158461  
   240   37.5  5.3  3.1  chr7                218962   218972 (74063427) + Gypsy120-LTR_DR   LTR/Gypsy                 1     19  (1017) 3158462 *
   283   24.8  0.0  4.9  chr7                218973   219057 (74063342) + EnSpm-21_DR       DNA/CMC-EnSpm          6897   6977  (2173) 3158463 *
  1055   17.0 14.8  0.3  chr7                218982   219241 (74063158) + Zisupton-6_DR     DNA/Zisupton           8392   8859 (13257) 3158464  
   213   24.0 16.6  3.3  chr7                219058   219194 (74063205) + SAT-13_DR         Satellite               569    838   (385) 3158465 *
   240   37.5  5.3  3.1  chr7                219058   219151 (74063248) + Gypsy120-LTR_DR   LTR/Gypsy                20    194   (842) 3158462 *
   330   20.7  0.0  6.9  chr7                219145   219253 (74063146) + Harbinger-1_DR    DNA/PIF-Harbinger       810    911  (2998) 3158466  
   308   26.7  2.3  5.5  chr7                219217   219347 (74063052) C Harbinger-N16_DR  DNA/PIF-Harbinger    (2534)    872     746 3158459 *
  1398   11.4  0.9  0.9  chr7                219870   220082 (74062317) + HarbingerN3_DR    DNA/PIF-Harbinger       852   1064     (0) 3158467  
  1740    5.3  0.4  0.0  chr7                220083   220327 (74062072) C hAT-N35_DR        DNA/hAT-Ac           (1186)    247       2 3158453  
   264   10.8  6.8  0.0  chr7                220300   220373 (74062026) C L1-56_DR          LINE/L1                 (1)   4981    4903 3158468 *
   844   14.5  7.3  7.3  chr7                220328   220670 (74061729) + EnSpm-N37_DR      DNA/CMC-EnSpm          4269   4611  (2036) 3158469  
  1030   11.3  4.6  0.5  chr7                220678   220958 (74061441) C Gypsy83-LTR_DR    LTR/Gypsy               (0)    665     510 3158470 *
  1187   16.7  2.8  6.3  chr7                220951   221276 (74061123) + EnSpm-N37_DR      DNA/CMC-EnSpm          4623   4937  (1710) 3158471  
   569   10.7  0.0 19.7  chr7                221205   221356 (74061043) + Mariner-N5C_DR    DNA/TcMar              2175   2301  (5620) 3158472 *
   412   18.2  2.8  4.6  chr7                221232   221409 (74060990) C Zisupton-7_DR     DNA/Zisupton        (12210)   4872    4698 3158473 *
  9806    5.1  4.0  0.5  chr7                221269   222550 (74059849) + Harbinger-N17_DR  DNA/PIF-Harbinger       320   1645     (0) 3158474  
   316   27.4  4.7  2.3  chr7                222769   222895 (74059504) C hAT-N109_DR       DNA/hAT-Ac            (519)    134       5 3158475  
   885   12.3 19.5  0.4  chr7                223065   223285 (74059114) + DNA8-17_DR        DNA/hAT-Tip100          788   1050   (763) 3158476  
   951    4.3  0.0  0.0  chr7                223288   223404 (74058995) C HarbingerN2_DR    DNA/PIF-Harbinger       (0)    674     558 3158477  
   617   18.3  2.3  2.3  chr7                223400   223528 (74058871) C HarbingerN6_DR    DNA/PIF-Harbinger     (220)    173      45 3158478 *
   264   27.6  9.3  2.6  chr7                223524   223631 (74058768) + HAT1_DR           DNA/hAT-Ac              118    232  (3060) 3158479 *
  1688   13.7 17.2  1.3  chr7                223540   223939 (74058460) + DNA2-14_DR        DNA                    2533   2995  (4627) 3158480  
   929    5.2  0.0  0.9  chr7                223935   224049 (74058350) + Rex1-55_DR        LINE/Rex-Babar          744    857   (398) 3158481 *
  9000    7.1  3.4  2.9  chr7                224050   225374 (74057025) C DNA-8-1_DR        DNA/hAT-Ac              (0)   1332       1 3158482  
  2910    5.9  1.8  0.5  chr7                225375   225765 (74056634) + Rex1-55_DR        LINE/Rex-Babar          850   1245    (10) 3158481  
   595   15.2  0.0  0.0  chr7                225774   225872 (74056527) + DNA8-17_DR        DNA/hAT-Tip100         1209   1307   (506) 3158483  
   218    3.7  0.0  0.0  chr7                225860   225886 (74056513) + DNA8-17_DR        DNA/hAT-Tip100         1667   1693   (120) 3158484 *
  5478    9.6  7.2  1.7  chr7                226036   226950 (74055449) C HAT1N_DR          DNA/hAT-Ac              (0)    965       1 3158485  
  3284   11.9  4.2  4.9  chr7                227631   228222 (74054177) C Gypsy157-I_DR     LTR/Gypsy            (9943)    957     370 3158486  
 10164    5.1  6.2  1.0  chr7                228268   229757 (74052642) C Tx1-19_DR         LINE/L1-Tx1            (15)   5366    3800 3158487  
  1346   14.3  1.0  7.8  chr7                230072   230359 (74052040) + EnSpm-N44_DR      DNA/CMC-EnSpm          1419   1688  (6964) 3158488  
   398   18.8  7.1  0.0  chr7                230352   230436 (74051963) C Kolobok-N4_DR     DNA/Kolobok-T2        (817)   2185    2095 3158489 *
   466   12.0  6.3 14.4  chr7                230361   230487 (74051912) + hAT-N64B_DR       DNA/hAT-Ac             1120   1237  (2562) 3158490 *
  1242   21.1  1.6  1.9  chr7                230453   230766 (74051633) + EnSpm-10N1_DR     DNA/CMC-EnSpm           523    835  (2400) 3158491 *
  1783   10.2  1.4  0.4  chr7                230488   230762 (74051637) C EnSpm-N3B_DR      DNA/CMC-EnSpm        (2421)   1313    1036 3158492  
   866   14.4  2.4  0.0  chr7                230762   230928 (74051471) + EnSpm-10_DR       DNA/CMC-EnSpm           545    715  (5590) 3158493 *
   866   24.5  2.4  4.3  chr7                230763   230812 (74051587) + hAT-N127_DR       DNA/hAT-Charlie        3268   3559  (6757) 3158494  
   220   15.2  0.0  2.2  chr7                230895   230941 (74051458) + EnSpm-10N1_DR     DNA/CMC-EnSpm           798    843  (2392) 3158495 *
  2808   14.9 11.0 10.2  chr7                230928   231953 (74050446) + EnSpm-N44_DR      DNA/CMC-EnSpm          1680   3720  (4932) 3158496  
   213   26.4  6.5  2.1  chr7                232236   232328 (74050071) C CryptonV-N5_DR    DNA/Crypton-V       (21114)   3423    3327 3158497 *
  1625    8.5  0.0  0.0  chr7                232258   232469 (74049930) + DNA2-16_DR        DNA                   13823  14034  (4017) 3158498  
   426   29.9  3.6  3.6  chr7                232275   232496 (74049903) + EnSpm-N40_DR      DNA/CMC-EnSpm          3206   3427  (1967) 3158499 *
  1587   15.3  4.8  1.9  chr7                232992   233368 (74049031) + EnSpm-N44_DR      DNA/CMC-EnSpm          3742   4100  (4552) 3158500  
   307   26.9  3.2  1.0  chr7                233379   233472 (74048927) + Nimb-16_DR        LINE/I                 5281   5376     (0) 3158501  
   245   13.9  0.0  0.0  chr7                233648   233690 (74048709) C L2-5_DRe          LINE/L2                 (1)   2226    2184 3158502  
  9211    3.9  3.4  6.6  chr7                233769   235131 (74047268) + hAT-N21_DR        DNA/hAT-Charlie         525   1846     (0) 3158503  
   200    7.7  0.0  0.0  chr7                235162   235187 (74047212) C Gypsy-182_DR-I    LTR/Gypsy            (1681)   3091    3066 3158504  
  1490   15.3  1.8  1.1  chr7                235358   235634 (74046765) + EnSpm-N3B_DR      DNA/CMC-EnSpm          1035   1313  (2421) 3158505  
   212   25.8  1.6  0.0  chr7                235700   235761 (74046638) + Kolobok-N4_DR     DNA/Kolobok-T2         1986   2048   (954) 3158506  
  5602    3.5  1.5  0.0  chr7                235901   236564 (74045835) C HarbingerN2_DR    DNA/PIF-Harbinger       (0)    674       1 3158507  
   272   25.7  0.0  0.0  chr7                236705   236778 (74045621) C TDR8              DNA/PIF-Harbinger     (452)    703     630 3158508  
  4962   10.9  5.1  0.8  chr7                236843   237627 (74044772) C hAT-N185B_DR      DNA/hAT?                (0)   1356     539 3158509  
  6672   10.6  8.8  5.7  chr7                237628   238883 (74043516) C Kolobok-N4_DR     DNA/Kolobok-T2          (0)   3002    1710 3158510  
  2248   12.4  4.3  1.2  chr7                238858   239248 (74043151) + hAT-N137_DR       DNA/hAT-Ac             2313   2715   (856) 3158511 *
  2374    6.8  6.6  2.5  chr7                238885   239231 (74043168) + SINE2-3_DR        SINE/tRNA-V-RTE           1    361     (7) 3158512 *
  9173   10.9  6.1  5.8  chr7                239225   240904 (74041495) C Kolobok-N4_DR     DNA/Kolobok-T2       (1274)   1728      44 3158510  
  1874   18.9  3.6  9.0  chr7                239232   239385 (74043014) + DNA2-7_DR         DNA                    4399   4874  (4776) 3158513 *
  3263    8.1 12.4  0.2  chr7                240904   241386 (74041013) C hAT-N185B_DR      DNA/hAT?              (814)    542       1 3158514  
   203   24.1  0.0  5.6  chr7                241576   241632 (74040767) C TDR8C             DNA                   (921)    201     148 3158515  
   338   11.7  3.3  0.0  chr7                241902   241961 (74040438) + EnSpm-N59_DR      DNA/CMC-EnSpm?         1725   1786  (1883) 3158516  
   845   15.2  2.5  0.6  chr7                241993   242151 (74040248) + hAT-N173_DR       DNA/hAT-Ac               91    252  (1490) 3158517  
   380   20.8 11.9  0.0  chr7                243157   243257 (74039142) C DNA-1-6_DR        DNA                     (8)    617     505 3158518  
   220   27.7  2.2  4.5  chr7                243421   243556 (74038843) C Gypsy123-I_DR     LTR/Gypsy            (4682)    732     600 3158519 *
   337    8.8 17.5  1.1  chr7                243477   243556 (74038843) + IS3EU-1_DR        DNA/IS3EU              6605   6697  (2007) 3158520 *
   376    1.6  0.0  4.7  chr7                243490   243556 (74038843) C HATN16_DR         DNA/hAT-Charlie       (122)    822     759 3158521  
   357   19.9  2.3 13.1  chr7                243557   243716 (74038683) C Zisupton-6_DR     DNA/Zisupton        (13654)   8462    8382 3158522 *
   383   12.2  8.5  1.1  chr7                243604   243728 (74038671) C EnSpm-9_DR        DNA/CMC-EnSpm        (7757)    863     735 3158523  
   305   18.5  3.1  4.2  chr7                243676   243771 (74038628) C Polinton-4N1_DR   DNA/Maverick         (5666)   4770    4676 3158524 *
   208   28.0  3.1  4.2  chr7                243722   243818 (74038581) + DNA-1-8_DR        DNA                     762    857   (704) 3158525 *
  1247   15.3  0.0  0.0  chr7                244250   244439 (74037960) + TDR19C            DNA/hAT-Charlie           3    192   (204) 3158526  
   261   28.9  1.1  3.3  chr7                244358   244450 (74037949) C L1-60_DR          LINE/L1              (5302)    375     285 3158527 *
   228   22.2  5.4  2.6  chr7                244385   244447 (74037952) C CryptonV-N5_DR    DNA/Crypton-V       (21468)   3069    3005 3158528 *
   275   21.1  5.3  0.0  chr7                244448   244523 (74037876) C Mariner-N26_DRe   DNA/TcMar-ISRm11        (0)    933     854 3158529 *
  5462   13.6  6.6  0.3  chr7                244457   245410 (74036989) + Mariner-N23_DRe   DNA/TcMar-ISRm11         13   1026     (5) 3158530  
  2230   10.7  2.5  0.0  chr7                245899   246217 (74036182) + Harbinger-N10_DR  DNA/PIF-Harbinger         1    327     (1) 3158531  
  1252   15.4  3.4  3.8  chr7                246277   246567 (74035832) + Gypsy-213_DR-LTR  LTR/Gypsy                 1    290   (182) 3158532  
   875   15.4  0.0  0.0  chr7                246811   246953 (74035446) C L2-5_DRe          LINE/L2                 (1)   2226    2084 3158533  
   436   25.1  6.0  9.9  chr7                246918   246948 (74035451) C MuDR-2N1_DR       DNA/MULE-MuDR        (4680)   7545    7524 3158534 *
  6922    5.3  1.2  0.1  chr7                246949   247792 (74034607) C HarbingerN4_DR    DNA/PIF-Harbinger       (0)    860       8 3158535  
  1155    5.2  1.2  9.5  chr7                247794   247964 (74034435) C Kolobok-1N3_DR    DNA/Kolobok-T2        (145)    922     765 3158536  
  3979    5.8  7.2  0.5  chr7                247966   248505 (74033894) C Kolobok-1N3_DR    DNA/Kolobok-T2        (491)    576       1 3158536  
   596   11.8  0.0  0.0  chr7                248506   248589 (74033810) + L2-5_DRe          LINE/L2                2139   2222     (5) 3158537  
  4862   12.1 10.9  1.8  chr7                249581   250471 (74031928) + CR1-18_DR         LINE/L2                2419   3389    (39) 3158538  
  1776   11.7  4.0  1.1  chr7                250472   250748 (74031651) C Harbinger-N10_DR  DNA/PIF-Harbinger       (0)    328      44 3158539  
  2953   11.0  0.5  0.0  chr7                250751   251159 (74031240) C ERV1-12_DR-LTR    LTR/ERV1                (0)    469      59 3158540  
   908   20.0  0.5  3.3  chr7                251140   251325 (74031074) C Helitron-2_DR     RC/Helitron         (17819)   9593    9413 3158541 *
  1259    7.0  1.6  0.0  chr7                251167   251345 (74031054) + TDR19             DNA/hAT-Charlie           1    196   (200) 3158542  
   511   22.8  5.5  6.5  chr7                251346   251361 (74031038) C hAT-N154_DR       DNA/hAT-Tip100       (1052)    292     144 3158543  
  4492   10.5  2.1  1.0  chr7                251393   252112 (74030287) C Gypsy8-LTR_DR     LTR/Gypsy               (0)   1793    1066 3158544  
   253   11.2  0.0  5.6  chr7                252104   252160 (74030239) + Zisupton-N1_DR    DNA/Zisupton           1396   1449  (1865) 3158545 *
   378    4.2  0.0  0.0  chr7                252119   252189 (74030210) + hAT-N48B_DR       DNA/hAT-Ac             1589   1659   (481) 3158546  
   344   11.4  6.2  1.0  chr7                252127   252223 (74030176) + hAT-2n1_DR        DNA/hAT-Charlie        1050   1151    (59) 3158547 *
  1711   12.5  7.3  0.3  chr7                252159   252447 (74029952) + TDR8B             DNA/hAT-Ac              655    963     (0) 3158548  
   352   10.2  1.1  1.1  chr7                252190   252205 (74030194) C Gypsy-31-LTR_DR   LTR/Gypsy             (785)    167      81 3158549 *
  1629   12.2  1.6  0.8  chr7                253014   253270 (74029129) + SINE2-4_DR        SINE/tRNA-V-RTE           9    267   (104) 3158550  
   214   23.2 19.2  2.9  chr7                253268   253295 (74029104) C hAT-N127_DR       DNA/hAT-Charlie       (610)   9706    9568 3158551 *
   235   18.4  5.4 11.5  chr7                253296   253387 (74029012) C EnSpm-N3B_DR      DNA/CMC-EnSpm         (835)   2899    2813 3158552  
   306   17.2  5.2  0.0  chr7                253827   253884 (74028515) + piggyBac-N5B_DR   DNA/PiggyBac?             2     62  (1676) 3158553  
   774   15.4  9.9  1.8  chr7                253897   254048 (74028351) + piggyBac-N5B_DR   DNA/PiggyBac?           643    806   (932) 3158554  
   889    7.1  3.1  0.0  chr7                254110   254232 (74028167) + piggyBac-N5B_DR   DNA/PiggyBac?          1043   1169   (569) 3158555  
  2224   15.7 10.4  0.0  chr7                254233   254722 (74027677) + TDR7              DNA                       1    541     (0) 3158556  
   758   13.2  8.2  9.3  chr7                254723   254879 (74027520) + piggyBac-N5B_DR   DNA/PiggyBac?          1175   1329   (409) 3158557  
  4757    3.4  0.4  0.0  chr7                254881   255433 (74026966) + Harbinger-8N1_DR  DNA/PIF-Harbinger         1    555     (0) 3158558  
  1588    3.1  0.0  3.6  chr7                255465   255664 (74026735) C SINE2-1B_DR       SINE/tRNA               (5)    193       1 3158559  
  2337    9.4  1.7  1.4  chr7                255683   256027 (74026372) + piggyBac-N5B_DR   DNA/PiggyBac?          1393   1738     (0) 3158560  
  1509    8.7 12.8  0.3  chr7                256068   256333 (74026066) C hAT-N97_DR        DNA/hAT-Ac              (1)   1293     995 3158561  
  2529    7.6  3.9  0.8  chr7                256337   256692 (74025707) + HATN3_DR          DNA/hAT-Tip100            1    367   (204) 3158562  
  2188   10.8  1.0  0.0  chr7                256674   256980 (74025419) C hAT-N97_DR        DNA/hAT-Ac            (294)   1000     691 3158561 *
  2723    8.6  0.0 14.6  chr7                256979   257457 (74024942) + HATN1_DR          DNA/hAT                   6    423     (4) 3158563  
  3609    9.6  6.6  2.7  chr7                257462   258039 (74024360) C hAT-N97_DR        DNA/hAT-Ac            (694)    600       1 3158561  
   206   13.3  0.0  0.0  chr7                258015   258044 (74024355) C hAT-N61_DR        DNA/hAT-Tip100        (323)    202     173 3158564 *
   207    8.2  0.0  8.1  chr7                258066   258105 (74024294) + Gypsy-23-I_DR     LTR/Gypsy              4452   4488  (1305) 3158565  
  8357    3.0  3.4  0.7  chr7                258263   259269 (74023130) C L2-2_DRe          LINE/L2                 (0)   4238    3205 3158566  
  1447   17.9  5.3  0.3  chr7                259290   259591 (74022808) C DNA13TA1a_DR      DNA/TcMar-Tc1           (0)    318       2 3158567  
   449   11.3  7.1  1.0  chr7                259960   260057 (74022342) + Zisupton-7_DR     DNA/Zisupton           4581   4684 (12398) 3158568  
   224   15.9  5.3  6.5  chr7                259984   259995 (74022404) + Polinton-4_DR     DNA/Maverick          17861  17951  (2334) 3158569 *
   538    6.8  0.0  8.1  chr7                259996   260075 (74022324) C ERV1-N3-I_DR      LTR/ERV1              (936)   3655    3582 3158570  
   942   19.7 19.0  0.5  chr7                260096   260447 (74021952) + LOOPERN6B_DR      DNA/Kolobok-T2?           1    417   (379) 3158571  
   246   11.0  3.2 12.8  chr7                260405   260498 (74021901) + Dada-tL_DR        DNA/Dada               9066   9151  (1256) 3158572 *
   693   24.8 13.4  4.9  chr7                260448   260485 (74021914) + EnSpm-N10_DR      DNA/CMC-EnSpm          6812   7233  (2075) 3158573 *
  1334   15.0 14.6  0.3  chr7                260472   260758 (74021641) + ERV1-N2-LTR_DR    LTR                      26    353   (441) 3158574  
  1038   13.8  1.8  0.0  chr7                260769   260935 (74021464) + ERV1-N2-LTR_DR    LTR                     555    724    (70) 3158574  
   511   11.0  0.0  2.0  chr7                260953   260973 (74021426) C DNA6-6_DR         DNA                  (3981)   7300    7282 3158575  
  6303    1.5  0.6  0.0  chr7                260974   261700 (74020699) C DNA-8-12_DR       DNA/Merlin              (0)    731       1 3158576  
  4613   11.7  1.8 26.3  chr7                261701   262191 (74020208) + DNA6-6_DR         DNA                    6221   7201  (4080) 3158577 *
  8849   11.8  7.2  0.9  chr7                262183   263673 (74018726) + P-1N3_DR          DNA/P                   104   1687     (0) 3158578  
   271   23.2  7.2  0.0  chr7                264000   264010 (74018389) + Zisupton-6_DR     DNA/Zisupton           8933   8948 (13168) 3158579  
  3574   11.0  0.7  0.2  chr7                264011   264547 (74017852) C Mariner-N38_DR    DNA/TcMar-Tc1           (0)    547       8 3158580  
   204   29.1  1.0  6.4  chr7                264069   264098 (74018301) + MuDR-2_DR         DNA/MULE-MuDR         15828  15921  (8012) 3158581 *
   685   19.2 16.1  5.1  chr7                264355   264584 (74017815) + Zisupton-6_DR     DNA/Zisupton           8990   9243 (12873) 3158582  
  1356   19.9 16.5  0.7  chr7                264867   265265 (74017134) + CR1-22_DR         LINE/L2                 683   1144   (577) 3158583  
   662   11.9  7.5  4.4  chr7                265335   265497 (74016902) C DNA8-4A_DR        DNA/hAT-Charlie       (258)    661     516 3158584  
   216   24.6 25.8  1.8  chr7                265487   265664 (74016735) + L2-5_DRe          LINE/L2                1217   1436   (791) 3158585 *
   222   23.2  9.0  3.5  chr7                267043   267176 (74015223) + EnSpm-N1_DR       DNA/CMC-EnSpm          1946   2086   (444) 3158586 *
   480   24.4  1.6  4.2  chr7                267069   267312 (74015087) C DNA8-25_DR        DNA                  (3106)    861     624 3158587 *
   769   23.2  1.8  3.6  chr7                267099   267463 (74014936) C Zisupton-6_DR     DNA/Zisupton        (13297)   8819    8482 3158588 *
 31143    0.8  0.2  0.5  chr7                267442   270886 (74011513) + L2-2_DRe          LINE/L2                 631   4066   (172) 3158589  
   482   26.0  2.7  2.7  chr7                270989   271282 (74011117) C Zisupton-6_DR     DNA/Zisupton        (13349)   8767    8429 3158590 *
   503   25.6  0.4  7.9  chr7                271044   271289 (74011110) C DNA8-25_DR        DNA                  (3119)    848     620 3158591  
   600   19.7 10.1  3.5  chr7                271334   271346 (74011053) C EnSpm-N11_DR      DNA/CMC-EnSpm        (1866)   3487    3410 3158592  
   706   15.8 13.2  0.6  chr7                271347   271505 (74010894) + HE1_DR1           SINE/tRNA-V-RTE         217    395     (7) 3158593  
   600   19.7 10.1  3.5  chr7                271506   271522 (74010877) C EnSpm-N11_DR      DNA/CMC-EnSpm        (1866)   3409    3287 3158592  
   276   13.8  3.2  8.3  chr7                271622   271684 (74010715) C EnSpm-N48B_DR     DNA/CMC-EnSpm        (6235)    724     665 3158594  
   228    5.1  0.0  2.6  chr7                271651   271690 (74010709) + TDR8B             DNA/hAT-Ac              652    690   (273) 3158595 *
   489   10.7  0.0  0.0  chr7                272690   272810 (74009589) + Polinton-4N1_DR   DNA/Maverick           4708   4828  (5608) 3158596 *
   539    1.4  0.0  0.0  chr7                272708   272848 (74009551) + (TG)n             Simple_repeat             1    141     (0) 3158597  
   371   11.0  0.0  0.0  chr7                272762   272861 (74009538) C Helitron-2_DR     RC/Helitron         (21303)   6109    6010 3158598 *
   266    1.2  0.0 21.4  chr7                272774   272875 (74009524) C Gypsy-31-LTR_DR   LTR/Gypsy             (798)    156      73 3158599 *
   294    5.9  0.0 14.5  chr7                272799   272877 (74009522) C Polinton-1_DR     DNA/Maverick         (1305)  17180   17112 3158600  
   218   10.5  2.6  0.0  chr7                273296   273333 (74009066) C DNA6-6_DR         DNA                  (1259)  10022    9984 3158601 *
   258   13.5  0.0  5.8  chr7                273309   273363 (74009036) C EnSpm-9_DR        DNA/CMC-EnSpm        (7740)    880     829 3158602  
  4453   10.0  7.0  0.3  chr7                274967   275679 (74006720) C TDR2              DNA/TcMar-Tc1         (176)    761       1 3158603  
   201   19.3  0.0  0.0  chr7                275872   275928 (74006471) C Rex1-31_DRe       LINE/Rex-Babar        (411)   3122    3066 3158604  
   221   20.3  1.6  0.0  chr7                276329   276392 (74006007) C Helitron-2_DR     RC/Helitron         (21991)   5421    5357 3158605 *
   336   13.2  0.0  0.0  chr7                276336   276403 (74005996) + hAT-N48C_DR       DNA/hAT-Ac             1688   1755   (544) 3158606  
   287    7.9  1.6  0.0  chr7                276356   276418 (74005981) C IS3EU-1_DR        DNA/IS3EU            (6733)   1971    1908 3158607 *
   272   17.9  2.5  8.0  chr7                276376   276454 (74005945) C hAT-N35C_DR       DNA/hAT-Ac            (696)    895     821 3158608 *
   283   17.6  0.0  2.7  chr7                276419   276430 (74005969) + Helitron-2_DR     RC/Helitron           23641  23713  (3699) 3158609  
   816   17.7  6.6  0.5  chr7                276650   276672 (74005727) + Merlin-1_DR       DNA/Merlin             1104   1137  (9390) 3158610  
  4795   10.9 17.1  8.8  chr7                276673   277828 (74004571) + DNA-X-4_DR        DNA                       1   1245     (0) 3158611  
  1311   17.0  1.1  5.7  chr7                277829   277868 (74004531) + Merlin-1_DR       DNA/Merlin             1561   1588  (8939) 3158612  
   534   19.4 12.0  3.1  chr7                277831   278034 (74004365) + TDR8D             DNA                     239    460   (219) 3158613 *
  1800   11.0  0.4  0.4  chr7                278035   278289 (74004110) + HATN8_DR          DNA/Zisupton              1    255     (0) 3158614  
   376   17.1 14.8  0.0  chr7                278457   278544 (74003855) + TDR8D             DNA                     578    678     (1) 3158615  
  3225   11.4  2.2  0.2  chr7                278656   279163 (74003236) C Mariner-N38_DR    DNA/TcMar-Tc1           (0)    547      30 3158616  
   203   18.9  5.1  1.6  chr7                278684   278701 (74003698) + Zisupton-6_DR     DNA/Zisupton           8946   8991 (13125) 3158617 *
   671   17.7 13.3  0.5  chr7                279017   279181 (74003218) + Kolobok-4_DR      DNA/Kolobok-T2         3314   3499  (3132) 3158618  
   207   24.7  0.0 12.2  chr7                279266   279278 (74003121) C DNA-N43_DR        DNA/TcMar-Fot1        (325)    729     656 3158619  
   207   22.8  0.0  6.1  chr7                279279   279348 (74003051) + LOOPERN3_DR       DNA/Kolobok-T2          589    654   (357) 3158620  
   204   25.9  3.7  1.2  chr7                279284   279301 (74003098) C DNA-N25_DR        DNA                  (1856)   1189    1150 3158621 *
   265   14.1  0.0  9.3  chr7                279302   279348 (74003051) C Polinton-1_DR     DNA/Maverick         (1209)  17173   17131 3158600  
   204   25.9  3.7  1.2  chr7                279349   279365 (74003034) C DNA-N25_DR        DNA                  (1856)   1149    1106 3158621  
   209   20.0  3.0  1.5  chr7                279657   279722 (74002677) C DIRS-6B_DR        LTR/Ngaro            (1298)   5772    5706 3158622 *
   216   18.6  8.5  0.0  chr7                279665   279723 (74002676) + hAT-N168_DR       DNA/hAT-Charlie        1156   1219   (637) 3158623 *
   247    9.4  0.0  3.8  chr7                279686   279740 (74002659) C Dada-tL_DR        DNA/Dada             (5645)   4762    4710 3158624  
   229   16.8 13.2  2.0  chr7                279741   279775 (74002624) C Kolobok-4_DR      DNA/Kolobok-T2       (1569)   5061    4962 3158625 *
   369   14.9  7.5  0.0  chr7                279775   279841 (74002558) + Tc1-4_DR          DNA/TcMar-Tc1             1     72  (1500) 3158626  
  1027    9.0  0.0  7.6  chr7                279863   280018 (74002381) + EnSpm-N61_DR      DNA/CMC-EnSpm          2181   2325  (1808) 3158627 *
  4638    6.2 21.2  1.8  chr7                279880   280633 (74001766) + HATN16_DR         DNA/hAT-Charlie          47    944     (0) 3158628  
   967   18.8  3.9 11.7  chr7                280634   280823 (74001576) + DNA2-16_DR        DNA                    7928   8247  (9804) 3158629  
   553   15.4  3.9 11.8  chr7                280692   280718 (74001681) C IS3EU-4_DR        DNA/IS3EU            (2435)  12594   12451 3158630 *
   634   20.0  0.8  2.4  chr7                280719   280846 (74001553) + EnSpm-N17_DR      DNA/TcMar              3284   3409  (1784) 3158631  
   437   20.2  4.3  0.0  chr7                280854   280947 (74001452) C Tc1-4_DR          DNA/TcMar-Tc1          (72)   1500    1403 3158632  
  3089   13.6 14.9  0.0  chr7                280991   281555 (74000844) C Tc1-4_DR          DNA/TcMar-Tc1         (378)   1194     546 3158632  
   490   20.4  6.5  0.0  chr7                281560   281667 (74000732) C Tc1-4_DR          DNA/TcMar-Tc1        (1453)    119       5 3158632  
   402   17.1  2.8  0.9  chr7                281923   282028 (74000371) + EnSpm-N14_DR      DNA/CMC-EnSpm          3529   3636   (944) 3158633  
   321    5.3  4.0  0.0  chr7                281963   282037 (74000362) C EnSpm-7_DR        DNA/CMC-EnSpm        (3867)   7167    7090 3158634 *
   206   11.9  0.0  3.4  chr7                281984   282044 (74000355) + Helitron-2_DR     RC/Helitron            5357   5415 (21997) 3158635 *
   338   21.1  5.7  3.3  chr7                282362   282449 (73999950) C hAT-N177C_DR      DNA/hAT-Tip100        (685)   1047     958 3158636  
  3652   13.5 13.3  0.4  chr7                282498   283181 (73999218) C TDR13             DNA                     (0)    772       1 3158637  
   328   24.3  0.0  0.0  chr7                283122   283191 (73999208) + DNA9-3_DR         DNA/MULE-MuDR?         5719   5788  (5591) 3158638 *
   307   16.0  0.0  0.0  chr7                283329   283378 (73999021) + Harbinger-N31_DR  DNA/PIF-Harbinger       636    685     (0) 3158639  
   214   18.4  0.0  4.1  chr7                283637   283687 (73998712) + KenoDr2           LINE/L1-Tx1             429    477  (5305) 3158640 *
   577   15.5  9.7  1.3  chr7                283669   283812 (73998587) + DNA-2-4_DR        DNA                     201    356  (1043) 3158641  
   524   12.6  5.3  0.0  chr7                283817   283911 (73998488) + DNA-2-4_DR        DNA                    1118   1217   (182) 3158642  
   337   22.2  1.4  0.0  chr7                283916   283987 (73998412) C TDR8D             DNA                     (0)    679     607 3158643  
   443   17.2 15.0  3.0  chr7                284006   284125 (73998274) + hAT-N192_DR       DNA/hAT-Tip100            1    134    (64) 3158644  
   454    9.8  0.0  0.0  chr7                284177   284237 (73998162) C TDR8D             DNA                   (577)    102      42 3158645  
  3252   16.4 14.6  0.7  chr7                284243   284912 (73997487) C DNA-1-3B_DR       DNA/PIF-Harbinger       (0)    763       1 3158646  
   712   17.9 12.3  1.6  chr7                285423   285592 (73996807) C Gypsy123-LTRb_DR  LTR/Gypsy              (10)    315     128 3158647 *
  2610    7.2  5.2  0.0  chr7                285591   285938 (73996461) C SINE2-3_DR        SINE/tRNA-V-RTE         (2)    366       1 3158648  
   456   19.7  4.9  0.0  chr7                285939   286059 (73996340) C Gypsy123-LTRb_DR  LTR/Gypsy             (185)    140      14 3158647  
   230   15.6  1.5  1.5  chr7                286194   286258 (73996141) + DNA-8-4_DR        DNA/hAT-Ac              945   1009  (1559) 3158649 *
   441    3.2  0.0  0.0  chr7                286224   286305 (73996094) + DNA-N4_DR         DNA                     645    718   (324) 3158650  
   264   19.8  0.0  4.7  chr7                286246   286335 (73996064) + Gypsy118-LTR_DR   LTR/Gypsy               437    522   (511) 3158651 *
   264    6.2  0.0  0.0  chr7                286261   286324 (73996075) C Rex1-31_DRe       LINE/Rex-Babar        (414)   3119    3056 3158652  
   227   11.4  1.8  7.4  chr7                286325   286374 (73996025) C DNA-N43_DR        DNA/TcMar-Fot1        (337)    717     610 3158653  
   499   23.8  1.4  2.8  chr7                286713   286859 (73995540) C LOOPERN6B_DR      DNA/Kolobok-T2?        (11)    785     641 3158654  
  2304    8.6  0.3  0.0  chr7                286951   287253 (73995146) + Harbinger-N13_DR  DNA/PIF-Harbinger        20    323     (1) 3158655  
   273   13.0  0.0  5.2  chr7                287291   287371 (73995028) C DNA-N43_DR        DNA/TcMar-Fot1        (446)    608     532 3158653 *
   315   11.8  0.0  0.0  chr7                287309   287401 (73994998) + Zisupton-7_DR     DNA/Zisupton           4603   4695 (12387) 3158656 *
   511    2.5  0.0  0.0  chr7                287319   287439 (73994960) + (TG)n             Simple_repeat             1    121     (0) 3158657  
   226   18.1  8.4  4.0  chr7                287321   287364 (73995035) + hAT-N48B_DR       DNA/hAT-Ac             1528   1643   (497) 3158658 *
   432    6.9  2.9  1.9  chr7                287365   287467 (73994932) + Polinton-4_DR     DNA/Maverick          17103  17206  (3081) 3158659  
   413   11.8  0.7  1.8  chr7                287440   287465 (73994934) C EnSpm-N14_DR      DNA/CMC-EnSpm         (929)   3651    3534 3158660 *
   226   18.1  8.4  4.0  chr7                287468   287487 (73994912) + hAT-N48B_DR       DNA/hAT-Ac             1644   1701   (439) 3158658  
  8159    8.3  6.1  0.0  chr7                287949   289101 (73993298) + ERV1-N11_DR-LTR   LTR/ERV1                  1   1223   (146) 3158661  
  1866   19.8  3.2  1.2  chr7                289065   289104 (73993295) C DNA8-28_DR        DNA/hAT              (3695)   3447    3155 3158662 *
  2737    7.1  2.3  0.0  chr7                289105   289455 (73992944) + SINE2-3_DR        SINE/tRNA-V-RTE          10    368     (0) 3158663  
   970   12.6  6.8  1.1  chr7                289295   289560 (73992839) + ZFERV-2N2-I_DR    LTR/ERV1               5739   5960  (1487) 3158664 *
  1866   19.8  3.2  1.2  chr7                289456   289469 (73992930) C DNA8-28_DR        DNA/hAT              (3695)   3154    3035 3158662  
  3843   11.7  4.4  0.3  chr7                289554   290147 (73992252) + Rex1-23_DRe       LINE/Rex-Babar         1561   2178    (72) 3158665  
   284   10.0  0.0  0.0  chr7                290176   290215 (73992184) + ERV1-N11_DR-LTR   LTR/ERV1               1330   1369     (0) 3158664  
  2323   14.1  3.8  1.7  chr7                290268   290663 (73991736) + DNA-1-5_DR        DNA                       1    404   (344) 3158666  
  2098    9.2 15.4  0.5  chr7                290661   290998 (73991401) C REX1-2_DR         LINE/Rex-Babar          (1)   3361    2974 3158667 *
   212   17.5  0.0  0.0  chr7                290996   291035 (73991364) + DNA-1-5_DR        DNA                     399    438   (310) 3158668 *
  2379   17.3 13.2  5.0  chr7                291031   291189 (73991210) + EnSpm-3_DR        DNA/CMC-EnSpm           959   1642  (6806) 3158669  
  3705    5.0  8.0  0.0  chr7                291190   291664 (73990735) + DNA-8-11_DR       DNA/hAT-Ac              449    961     (0) 3158670  
   218   21.8  0.0  4.3  chr7                291634   291681 (73990718) + Gypsy77-I_DR      LTR/Gypsy              4262   4307  (1351) 3158671 *
  2087   12.8  3.5  0.0  chr7                291664   291976 (73990423) + DNA-1-5_DR        DNA                     425    748     (0) 3158672  
   976   10.8 15.3  0.0  chr7                292213   292388 (73990011) C L2-5_DRe          LINE/L2                 (5)   2222    2020 3158673  
   837   10.3 50.0  0.0  chr7                292388   292601 (73989798) C L2-1_DR           LINE/L2              (1014)   3971    3651 3158674 *
   343   19.5  2.4  1.2  chr7                293112   293194 (73989205) + DNA-6-N5B_DR      DNA                    2374   2457  (1066) 3158675 *
   366   15.6  0.0  0.0  chr7                293135   293198 (73989201) C HATN11B_DR        DNA/hAT               (206)    484     421 3158676  
   310   20.0  1.4  0.0  chr7                293141   293210 (73989189) + EnSpm-7_DR        DNA/CMC-EnSpm          7118   7188  (3846) 3158677 *
   226   27.2  0.0  8.7  chr7                293490   293695 (73988704) + (CAGTT)n          Simple_repeat             1    188     (0) 3158678  
   316   11.8  5.1  9.4  chr7                293742   294044 (73988355) + (AGTTG)n          Simple_repeat             1    289     (0) 3158679  
  1013    5.7  3.6  4.2  chr7                294067   294232 (73988167) C Harbinger-N15_DR  DNA/PIF-Harbinger     (964)   1339    1175 3158680  
   605   20.3  1.1  5.1  chr7                294247   294428 (73987971) + (AACTG)n          Simple_repeat             3    177     (0) 3158681  
   234   14.0  0.0  2.0  chr7                294525   294575 (73987824) C EnSpm-N14_DR      DNA/CMC-EnSpm         (915)   3665    3616 3158682 *
   242   15.4  0.0  3.9  chr7                294543   294596 (73987803) + hAT-N182_DR       DNA/hAT-Ac              749    800  (1160) 3158683  
   202   25.9  7.0  1.1  chr7                294588   294673 (73987726) + DNA2-16_DR        DNA                    6644   6734 (11317) 3158684 *
   205   17.2  6.1  2.9  chr7                294724   294789 (73987610) C TDR8B             DNA/hAT-Ac            (277)    686     619 3158685  
   470   13.0  1.3 11.4  chr7                294919   295022 (73987377) + Zisupton-7_DR     DNA/Zisupton          11373  11487  (5595) 3158686  
   392   16.9  0.0  1.5  chr7                295023   295160 (73987239) C ENSPM-6_DR        DNA/CMC-EnSpm         (811)  31805   31670 3158687  
  1649    1.6  0.0  1.0  chr7                295268   295463 (73986936) + Gypsy-171-LTR_DR  LTR/Gypsy               631    824     (0) 3158688  
   754    7.4  0.0  0.0  chr7                295464   295558 (73986841) + Helitron-2_DR     RC/Helitron           12433  12527 (14885) 3158689  
  1951   10.4 39.7  2.0  chr7                295590   296088 (73986311) C hAT-32N1B_DR      DNA/hAT-Charlie         (0)    683       1 3158690  
  4650   14.6  8.5  2.0  chr7                296093   297013 (73985386) + HATN3B_DR         DNA/hAT-Tip100            1    979     (0) 3158691  
  1212   14.0  2.3  1.8  chr7                296820   297037 (73985362) + DNA6-8B_DR        DNA                     728    946  (1726) 3158692 *
  1113   16.6 14.6  0.5  chr7                297015   297286 (73985113) + hAT-25N1_DR       DNA/hAT-Charlie         395    679   (326) 3158693 *
   264   24.9  1.7  6.3  chr7                297261   297299 (73985100) + DNA-8-24_DR       DNA/hAT-Tip100          457    490  (1293) 3158694 *
  4592   11.4 15.6  9.2  chr7                297300   298437 (73983962) + DNA-X-3_DR        DNA                       1   1205   (269) 3158695  
   333    8.2  0.0  2.7  chr7                298413   298487 (73983912) C DNA9TA1_DR        DNA/CMC-EnSpm        (1188)   2145    2073 3158696 *
   666   22.1  0.0 18.6  chr7                298421   298764 (73983635) C Zisupton-6_DR     DNA/Zisupton        (12620)   9496    9207 3158697 *
  1435   21.3  0.3 14.2  chr7                298441   298612 (73983787) + Zisupton-6_DR     DNA/Zisupton           8393   8629 (13487) 3158698  
   817    9.3  0.0  0.0  chr7                298613   298832 (73983567) + (CA)n             Simple_repeat             1    220     (0) 3158699  
  1435   21.3  0.3 14.2  chr7                298833   299451 (73982948) + Zisupton-6_DR     DNA/Zisupton           8630   9486 (12630) 3158698  
   258   32.4  4.5 10.9  chr7                298904   299508 (73982891) + IS3EU-4_DR        DNA/IS3EU             14087  14732   (294) 3158700 *
   804   12.6  0.0 22.1  chr7                299258   299583 (73982816) + (TG)n             Simple_repeat             1    254     (0) 3158701  
   332    8.6  1.2  0.0  chr7                299509   299589 (73982810) + hAT-N48B_DR       DNA/hAT-Ac             1595   1676   (464) 3158702 *
   308   17.1  1.9 18.9  chr7                299521   299750 (73982649) + EnSpm-N10_DR      DNA/CMC-EnSpm          7176   7342  (1966) 3158703 *
  1295   27.6  6.7  0.9  chr7                299699   300224 (73982175) + Zisupton-6_DR     DNA/Zisupton           8387   8942 (13174) 3158704  
   596   25.5  0.5 22.8  chr7                299751   299845 (73982554) C Zisupton-6_DR     DNA/Zisupton        (12651)   9449    9207 3158705 *
   249   21.0  5.1  3.3  chr7                300122   300239 (73982160) C Gypsy120-LTR_DR   LTR/Gypsy             (900)    136      17 3158706 *
   459   13.3  0.0  8.2  chr7                300150   300255 (73982144) C EnSpm-N14_DR      DNA/CMC-EnSpm         (936)   3644    3547 3158707  
  2667   13.5 11.2  1.1  chr7                300537   301052 (73981347) C L2-5_DRe          LINE/L2               (792)   1435     868 3158708  
  2554    8.5  3.0  7.9  chr7                301053   301450 (73980949) + Harbinger-2_DR    DNA/PIF-Harbinger         1    380  (3947) 3158709  
  2527    7.7  0.9  0.0  chr7                301449   301771 (73980628) + Harbinger-2_DR    DNA/PIF-Harbinger      4002   4327     (0) 3158710 *
  2238   11.9  0.0  1.5  chr7                301772   302102 (73980297) C L2-5_DRe          LINE/L2              (1359)    868     543 3158708  
  3589   13.0 11.0  1.9  chr7                302103   302876 (73979523) C DNA-1-7_DR        DNA/PIF-Harbinger       (0)   1438     596 3158711  
  4126    8.1 10.4  0.7  chr7                302879   303501 (73978898) C hAT-32N1B_DR      DNA/hAT-Charlie         (0)    683       1 3158712  
  1615   11.8  8.5  3.1  chr7                303502   303806 (73978593) C DNA-1-7_DR        DNA/PIF-Harbinger     (889)    549     229 3158711  
  1764    5.7  0.0  0.0  chr7                303809   304018 (73978381) C DNA2-16_DR        DNA                  (4012)  14039   13830 3158713  
  1089   11.7 17.9  0.0  chr7                304007   304202 (73978197) C DNA-1-7_DR        DNA/PIF-Harbinger    (1207)    231       1 3158711 *
  2581   16.2  7.3  0.0  chr7                304203   304683 (73977716) C L2-5_DRe          LINE/L2              (1684)    543      28 3158708  
   358   21.3  0.0  0.0  chr7                304675   304749 (73977650) + DNA-6-N7_DR       DNA/TcMar              2813   2887  (1357) 3158714 *
   244    9.3  2.2  4.5  chr7                304757   304801 (73977598) + DNA-6-N7_DR       DNA/TcMar              3099   3142  (1102) 3158715  
   204    0.0  0.0  0.0  chr7                304803   304824 (73977575) C CryptonV-N5_DR    DNA/Crypton-V        (8421)  16116   16095 3158716  
  3621    1.2  2.1  0.9  chr7                304827   305260 (73977139) C hAT-N73_DR        DNA/hAT-Tip100          (0)    439       1 3158717  
  6546   10.3 10.7  1.8  chr7                305262   306360 (73976039) C HATN2_DR          DNA/hAT                (25)   1194       1 3158718  
   622   20.1  0.7  2.1  chr7                306560   306701 (73975698) C DNA-6-N7_DR       DNA/TcMar             (614)   3630    3491 3158719  
   241   24.5 20.1  0.0  chr7                306895   307033 (73975366) C DNA-N37_DR        DNA                   (333)    334     168 3158720 *
   263   17.9  1.2  2.4  chr7                306999   307084 (73975315) + DNA-N4_DR         DNA                     634    718   (324) 3158721 *
   286    4.0  2.6  0.5  chr7                307029   307105 (73975294) C EnSpm-N14_DR      DNA/CMC-EnSpm         (924)   3656    3591 3158722 *
   637   18.1  0.0 19.1  chr7                307049   307260 (73975139) C DNA-N43_DR        DNA/TcMar-Fot1        (336)    718     541 3158723  
   269   13.2  0.0  1.5  chr7                307206   307274 (73975125) C Merlin-1_DR       DNA/Merlin           (2994)   7533    7466 3158724 *
   326   16.7  1.3  1.3  chr7                307217   307295 (73975104) C Helitron-2_DR     RC/Helitron         (21339)   6073    5995 3158725  
   280   21.9 11.1  2.4  chr7                307650   307766 (73974633) C ANGEL             DNA/Kolobok             (0)    309     183 3158726  
   212   23.4  8.9  2.8  chr7                307679   307779 (73974620) + EnSpm-N47B_DR     DNA/CMC-EnSpm?         1310   1416    (16) 3158727 *
   232   18.4 14.1  2.3  chr7                307712   307787 (73974612) C EnSpm-17_DR       DNA/CMC-EnSpm        (5839)   3437    3353 3158728  
 12034    5.6  2.4  0.2  chr7                307788   309325 (73973074) + piggyBac-N7_DR    DNA/PiggyBac              1   1571     (0) 3158729  
   213   23.8  1.6  1.6  chr7                309326   309384 (73973015) + EnSpm-N23_DR      DNA/CMC-EnSpm            10     68   (570) 3158730  
  1482   17.9 15.1  2.4  chr7                309413   309824 (73972575) C Kolobok-N5_DR     DNA/Kolobok-T2?        (19)    466       4 3158731  
   325   25.4  2.7  0.9  chr7                309856   309966 (73972433) + EnSpm-N23_DR      DNA/CMC-EnSpm           119    231   (407) 3158732  
  1486    9.9 14.8  0.0  chr7                309996   310238 (73972161) + SINE3-1a          SINE/5S-Deu-L2            1    279   (291) 3158733  
  1482   28.9  4.6  4.1  chr7                310250   310881 (73971518) + BEL8-I_DR         LTR/Pao                5873   6507   (199) 3158734  
   719   23.2  5.5  4.7  chr7                311042   311090 (73971309) + DNA2-16_DR        DNA                   13785  14039  (4012) 3158735  
  1434   11.3  0.0  0.5  chr7                311091   311294 (73971105) C hATN-28_DRe       DNA/hAT-Charlie         (0)    203       1 3158736  
   615   21.6  5.6  8.8  chr7                311295   311339 (73971060) + Helitron-2_DR     RC/Helitron            9578   9615 (17797) 3158737  
   289   12.5 12.3  0.8  chr7                311749   311813 (73970586) C DNA9-4_DR         DNA                   (158)    261     200 3158738  
   594   11.4 19.1  2.1  chr7                311814   311964 (73970435) C Copia-13D_DR-LTR  LTR/Gypsy?             (19)    890     694 3158739  
  9692   11.4  2.2  5.4  chr7                311965   313672 (73968727) + Harbinger-1N1_DR  DNA/PIF-Harbinger         1   1656     (1) 3158740  
  1771   16.9 20.8  1.8  chr7                313681   314234 (73968165) C Copia-13D_DR-LTR  LTR/Gypsy?            (251)    658       2 3158739  
   633    6.1  2.0  2.0  chr7                314236   314335 (73968064) C DNA9-4_DR         DNA                   (319)    100       1 3158738  
   566   11.1 39.6  0.5  chr7                314336   314489 (73967910) + SINE3-1a          SINE/5S-Deu-L2          345    558    (12) 3158741  
   280   28.5 10.9  2.3  chr7                314876   315076 (73967323) + Mariner-N23_DRe   DNA/TcMar-ISRm11        803   1020    (11) 3158742  
  1348    8.9  2.6  0.0  chr7                315129   315318 (73967081) C hAT-N4C_DR        DNA/hAT-Charlie         (0)    195       1 3158743  
   214   22.1  5.0 10.4  chr7                315255   315295 (73967104) + DNA6-10_DR        DNA                    2745   2825  (3881) 3158744 *
   232   17.7  6.2  4.5  chr7                315296   315360 (73967039) + hAT-N203_DR       DNA/hAT-Tip100         3704   3769  (1772) 3158745 *
  1178   15.6  1.9  1.4  chr7                315319   315343 (73967056) + TDR19             DNA/hAT-Charlie           1    216   (189) 3158746  
   214   22.1  5.0 10.4  chr7                315361   315371 (73967028) + DNA6-10_DR        DNA                    2826   2855  (3851) 3158744  
  1073   16.4  5.4  0.8  chr7                315372   315610 (73966789) C LOOPERN6B_DR      DNA/Kolobok-T2?         (0)    796     547 3158747  
  2681   10.3  9.5  5.8  chr7                315713   316260 (73966139) + DNA-2-2_DR        DNA                       1    407     (0) 3158748  
   932   13.3 21.8  0.2  chr7                316261   316319 (73966080) C hAT-N53B_DR       DNA/hAT-Ac           (1972)   2205    2070 3158749  
   521   16.6 14.4  0.6  chr7                316348   316486 (73965913) C LOOPERN6B_DR      DNA/Kolobok-T2?       (638)    158       1 3158747  
  1348   19.7  8.6  0.3  chr7                316682   317037 (73965362) + DNA-X-2B_DR       DNA                       1    314   (125) 3158750  
   234   11.4  0.0  0.0  chr7                317040   317071 (73965328) + DNA2-2B_DR        DNA                       1     32   (897) 3158751  
  1623    6.2 11.1  0.0  chr7                317072   317296 (73965103) C HATN8_DR          DNA/Zisupton            (0)    255       6 3158752  
  4754   11.8 10.2  0.3  chr7                317297   318119 (73964280) + DNA2-2B_DR        DNA                      26    929     (0) 3158753  
   203   16.9 20.3  0.0  chr7                318125   318183 (73964216) + Harbinger-N32_DR  DNA/PIF-Harbinger       214    284   (122) 3158754  
   210   20.0  3.3 13.1  chr7                318271   318362 (73964037) C Gypsy47-I_DR      LTR/Gypsy            (4833)    236     153 3158755 *
   233    7.5  5.0  0.0  chr7                318332   318371 (73964028) + CryptonV-N5_DR    DNA/Crypton-V         16106  16147  (8390) 3158756  
   224   22.2  0.0  1.9  chr7                318372   318386 (73964013) + DNA6-4_DR         DNA                    2116   2169  (1370) 3158757  
   627   14.6 11.5  1.3  chr7                318524   318662 (73963737) + DNA7-N2_DR        DNA/hAT-hAT6           1372   1524   (490) 3158758 *
   934   18.6 13.2 14.3  chr7                318549   318802 (73963597) C CryptonV-N5_DR    DNA/Crypton-V       (20343)   4194    3573 3158759  
  1792   11.5  3.2 11.9  chr7                318803   319176 (73963223) C HE1_DR1           SINE/tRNA-V-RTE        (16)    386      42 3158760  
  1387    1.9  0.0  1.9  chr7                319186   319350 (73963049) + TC1DR3B           DNA/TcMar-Tc1           286    447   (442) 3158761  
   251   20.5  0.8 16.0  chr7                319478   319497 (73962902) C Zisupton-7_DR     DNA/Zisupton        (16050)   1032     927 3158762  
   260   20.9  0.0 10.9  chr7                319498   319599 (73962800) + EnSpm-9_DR        DNA/CMC-EnSpm           695    786  (7834) 3158763  
   259   13.0  1.1 14.1  chr7                319530   319656 (73962743) + hAT-N48B_DR       DNA/hAT-Ac             1594   1684   (456) 3158764 *
   210   16.3  2.0  0.0  chr7                319764   319812 (73962587) C Polinton-1_DR     DNA/Maverick         (1288)  17197   17148 3158765 *
   230   16.7  0.0  0.0  chr7                319779   319826 (73962573) + DNA-N4_DR         DNA                     679    726   (316) 3158766  
   200   18.5  3.6  1.8  chr7                319785   319839 (73962560) C DNA7-N1_DR        DNA/Zisupton         (9204)   1213    1158 3158767 *
   801   13.7 12.1  2.3  chr7                319833   319989 (73962410) + hAT-N116_DR       DNA/hAT-Ac               61    232   (953) 3158768  
  1505   19.3  2.4  0.3  chr7                319990   320327 (73962072) C hAT-24N1_DR       DNA/hAT-Ac              (0)   1527    1183 3158769  
  1902    6.1  2.9  0.4  chr7                320356   320601 (73961798) + hAT-N64_DR        DNA/hAT-Ac              376    627   (962) 3158770  
  2804    9.8  4.0  0.0  chr7                320602   320979 (73961420) C HarbingerN6_DR    DNA/PIF-Harbinger       (0)    393       1 3158771  
  3367    9.8  9.1  2.5  chr7                320982   321585 (73960814) + hAT-N107_DR       DNA/hAT-Ac              220    862   (146) 3158772  
   504   16.9  5.3  4.6  chr7                321570   321683 (73960716) + DNA-2-2_DR        DNA                     313    407     (0) 3158773 *
  1692    6.5  2.0  0.0  chr7                321684   321909 (73960490) C hAT-N107_DR       DNA/hAT-Ac            (166)    842     612 3158774  
   409    6.1  0.0  0.0  chr7                322010   322058 (73960341) C DNA-2-2_DR        DNA                   (358)     49       1 3158775  
  1258    4.7  0.0  0.0  chr7                322059   322206 (73960193) + hAT-N107_DR       DNA/hAT-Ac              861   1008     (0) 3158776  
   390   14.5  0.0  0.0  chr7                322059   322071 (73960328) + hAT-N53B_DR       DNA/hAT-Ac             2363   2424  (1753) 3158777 *
   606   13.4 10.7  0.0  chr7                322207   322318 (73960081) + hAT-N22C_DR       DNA/hAT-Ac               19    142   (552) 3158778  
   915   15.2  5.4  0.5  chr7                322324   322508 (73959891) + SINE2-1_DR        SINE/tRNA                 5    198     (0) 3158779 *
  4093   13.1 20.9  5.1  chr7                322488   323626 (73958773) + hAT-N22_DR        DNA/hAT-Ac               95   1736     (2) 3158780 *
  4680    5.8  0.7  0.2  chr7                323623   324207 (73958192) + SINE3-1           SINE/5S-Deu-L2            3    590     (0) 3158781  
  1238   16.1  6.9  0.8  chr7                324205   324436 (73957963) C hAT-24N1_DR       DNA/hAT-Ac            (335)   1192     947 3158769 *
   580   19.2  0.4  4.8  chr7                324431   324598 (73957801) C hAT-24N1_DR       DNA/hAT-Ac           (3584)    204      48 3158782 *
   369   11.5  1.6  0.0  chr7                324720   324780 (73957619) C Harbinger-1N1_DR  DNA/PIF-Harbinger    (1595)     62       1 3158783  
   228    3.0  0.0  3.0  chr7                324898   324933 (73957466) C DNA-N43_DR        DNA/TcMar-Fot1        (370)    684     644 3158784  
   285   24.5  1.0  3.2  chr7                324990   325086 (73957313) + LOOPERN3_DR       DNA/Kolobok-T2          591    685   (326) 3158785 *
   307   16.7  0.0  1.4  chr7                325013   325085 (73957314) C DNA-N43_DR        DNA/TcMar-Fot1        (465)    589     518 3158784  
   271   14.2  1.2  7.6  chr7                325086   325096 (73957303) C ENSPM-6_DR        DNA/CMC-EnSpm       (18626)  13990   13912 3158786  
   248   18.1  4.2  2.0  chr7                325097   325108 (73957291) C Gypsy-31-LTR_DR   LTR/Gypsy             (805)    149      52 3158787  
  1751   12.0  9.7  0.0  chr7                325130   325429 (73956970) + HE1_DR1           SINE/tRNA-V-RTE          44    372    (30) 3158788  
   205   14.9 14.5  2.6  chr7                325905   325923 (73956476) C DNA-N4_DR         DNA                   (279)    763     687 3158789  
   213   16.7  0.0  4.2  chr7                325924   325973 (73956426) + DNA2-10_DR        DNA                    2671   2718   (803) 3158790  
   237   21.5  2.6  8.3  chr7                326237   326275 (73956124) + HAT1_DR           DNA/hAT-Ac             2511   2545   (747) 3158791  
  7290   14.6 10.1  0.7  chr7                326276   327712 (73954687) C Tc1-4_DR          DNA/TcMar-Tc1           (0)   1572       2 3158792  
   235   14.1  0.0  3.5  chr7                327956   328014 (73954385) + DNA9TA1_DR        DNA/CMC-EnSpm          2082   2138  (1195) 3158793  
   235   23.5  0.0  0.0  chr7                327962   328029 (73954370) + Rex1-31_DRe       LINE/Rex-Babar         3064   3131   (402) 3158794  
   242   11.5  0.0 11.4  chr7                328200   328248 (73954151) C hAT-N21_DR        DNA/hAT-Charlie        (71)   1775    1732 3158795  
   201   21.6  9.2  2.5  chr7                328267   328342 (73954057) + Zisupton-7_DR     DNA/Zisupton           4600   4680 (12402) 3158796  
   218   26.4  0.5 10.2  chr7                328677   328870 (73953529) + (CAGAGA)n         Simple_repeat             4    180     (0) 3158797  
   207   16.9  0.0 14.1  chr7                328805   328942 (73953457) C Ginger1-N1_DR     DNA/Ginger-1         (2239)    419     299 3158798 *
  1397   11.1  3.5  0.8  chr7                329349   329576 (73952823) + HE1_DR1           SINE/tRNA-V-RTE         144    377    (25) 3158799  
   485   25.9  0.0 21.5  chr7                329577   329614 (73952785) + CryptonV-N5_DR    DNA/Crypton-V          3656   3874 (20663) 3158800  
  2781   17.7  5.2  1.8  chr7                329638   330218 (73952181) + hAT-N45C_DR       DNA/hAT?                237    836   (401) 3158801  
   678   15.6 14.3  1.4  chr7                330537   330725 (73951674) + L2-33_DRe         LINE/L2                1194   1406    (42) 3158802 *
   771   13.9 18.8  1.3  chr7                330680   330876 (73951523) + SINE_DR1          SINE                     22    252     (6) 3158803  
  2056   12.8  5.8  0.8  chr7                331029   331374 (73951025) C DNA8-17_DR        DNA/hAT-Tip100        (143)   1670    1308 3158804  
   354   17.5 10.0  0.0  chr7                331306   331385 (73951014) + EnSpm-N11_DR      DNA/CMC-EnSpm          2899   2986  (2367) 3158805 *
   332   21.0  1.8  8.1  chr7                331448   331618 (73950781) C ERV1-N3-I_DR      LTR/ERV1              (830)   3761    3601 3158806  
   292   18.6  1.2 17.3  chr7                331449   331531 (73950868) + (TG)n             Simple_repeat             1    199     (0) 3158807 *
   329   20.3  1.1 14.6  chr7                331473   331651 (73950748) + Zisupton-7_DR     DNA/Zisupton          11376  11533  (5549) 3158808  
   291   17.7  1.9  9.0  chr7                331532   331686 (73950713) C Polinton-1_DR     DNA/Maverick          (735)  17750   17606 3158809 *
   270   25.6  1.3  0.0  chr7                332062   332139 (73950260) + Rex1-31_DRe       LINE/Rex-Babar         3059   3137   (396) 3158810  
   466   16.5 12.6  0.0  chr7                332149   332251 (73950148) + Crypton-N1_DR     DNA/Crypton-A            18    133   (351) 3158811 *
  2140   14.6  4.2  8.0  chr7                332250   332754 (73949645) + Sola2-N2_DR       DNA/Sola-2              882   1368  (2665) 3158812  
  1840    9.9  0.0  4.3  chr7                332763   333056 (73949343) + Merlin-2_DR       DNA/Merlin             6507   6788  (7133) 3158813  
   641   10.3  8.1  3.5  chr7                333044   333154 (73949245) + hAT-N184_DR       DNA/hAT?                629    744     (1) 3158814 *
   534   21.5 20.8  7.7  chr7                333103   333155 (73949244) + EnSpm-9_DR        DNA/CMC-EnSpm           483    588  (8032) 3158815 *
  1776   14.1 18.9  1.7  chr7                333156   333609 (73948790) C HATN11B_DR        DNA/hAT                 (1)    689     159 3158816  
   210   21.1 20.9  8.0  chr7                333512   333645 (73948754) C EnSpm-N10_DR      DNA/CMC-EnSpm        (1966)   7342    7193 3158817 *
   239   13.3  0.0  0.0  chr7                333617   333661 (73948738) C Zisupton-7_DR     DNA/Zisupton        (12429)   4653    4609 3158818 *
  1029   20.6  2.3  9.8  chr7                333643   333992 (73948407) + Crypton-N1_DR     DNA/Crypton-A           144    469    (15) 3158819  
   373   15.7  1.0  3.5  chr7                334228   334242 (73948157) C EnSpm-N14_DR      DNA/CMC-EnSpm         (911)   3669    3642 3158820  
   390    8.3  0.0  3.6  chr7                334243   334329 (73948070) C hAT-N131_DR       DNA/hAT-Ac           (1726)    338     255 3158821 *
   472    7.7  0.0 10.6  chr7                334257   334329 (73948070) + EnSpm-9_DR        DNA/CMC-EnSpm           903    968  (7652) 3158822  
   208   13.1  0.0 30.5  chr7                334267   334422 (73947977) + (TG)n             Simple_repeat             2    178     (0) 3158823 *
   373   15.7  1.0  3.5  chr7                334330   334364 (73948035) C EnSpm-N14_DR      DNA/CMC-EnSpm         (911)   3641    3570 3158820  
   245   14.5  0.0  1.6  chr7                334416   334478 (73947921) + DNA6-4_DR         DNA                    2105   2166  (1373) 3158824 *
   351    6.7  0.0  0.0  chr7                334423   334497 (73947902) + Zisupton-7_DR     DNA/Zisupton           4614   4688 (12394) 3158825 *
   385    6.7  6.5  2.5  chr7                334443   334519 (73947880) C Polinton-1_DR     DNA/Maverick         (1305)  17180   17101 3158809  
   375   18.5  3.2 11.2  chr7                334498   334516 (73947883) C Zisupton-6_DR     DNA/Zisupton        (12646)   9442    9370 3158826 *
   637   21.0  0.5 10.1  chr7                334679   335669 (73946730) + (CAGTT)n          Simple_repeat             1   1271   (839) 3158827  
   220   28.6  0.0 17.2  chr7                335670   335880 (73946519) + T-rich            Low_complexity            1    180     (0) 3158828  
   637   21.0  0.5 10.1  chr7                335881   336034 (73946365) + (CAGTT)n          Simple_repeat          1272   1468   (642) 3158827  
   340   31.6  0.0  5.6  chr7                336035   336156 (73946243) + (TTCGG)n          Simple_repeat             1    272     (0) 3158829  
   393   24.7  2.4  5.6  chr7                336157   336323 (73946076) + (TTCGG)n          Simple_repeat             4    165     (0) 3158829  
   637   21.0  0.5 10.1  chr7                336325   336516 (73945883) + (CAGTT)n          Simple_repeat          1469   1714   (396) 3158827  
   369   27.4  0.0  8.3  chr7                336517   336711 (73945688) + T-rich            Low_complexity            1    180     (0) 3158830  
   637   21.0  0.5 10.1  chr7                336712   337015 (73945384) + (CAGTT)n          Simple_repeat          1715   2110     (0) 3158827  
   206    7.9  0.0 15.4  chr7                336980   337024 (73945375) + DNA8-25_DR        DNA                    1147   1185  (2782) 3158831 *
   265   14.1  0.0 15.0  chr7                336994   337085 (73945314) C IS3EU-1_DR        DNA/IS3EU            (6703)   2001    1922 3158832 *
   421    6.9  1.6  0.5  chr7                337012   337128 (73945271) + Zisupton-7_DR     DNA/Zisupton          11347  11495  (5587) 3158833  
   213   17.9 11.6  3.0  chr7                337031   337151 (73945248) C Gypsy120-LTR_DR   LTR/Gypsy             (862)    174      44 3158834 *
   219   26.5  1.0  8.3  chr7                337191   337293 (73945106) + hAT-N22_DR        DNA/hAT-Ac             1486   1581   (157) 3158835  
   248   13.7  5.8  1.9  chr7                337325   337376 (73945023) C DNA-N43_DR        DNA/TcMar-Fot1        (308)    746     693 3158836  
   226   15.9  0.0  0.0  chr7                337340   337383 (73945016) C Zisupton-6_DR     DNA/Zisupton        (20987)   1129    1086 3158837 *
   205   15.2  0.0  2.2  chr7                337477   337523 (73944876) C Gypsy47-I_DR      LTR/Gypsy            (4878)    191     146 3158838 *
   331   18.1 10.5  9.8  chr7                337489   337572 (73944827) C DNA-N43_DR        DNA/TcMar-Fot1        (332)    722     534 3158836  
   378    6.9  0.0  0.0  chr7                337573   337659 (73944740) C EnSpm-N14_DR      DNA/CMC-EnSpm         (924)   3656    3570 3158839 *
   650    5.2  0.0  0.0  chr7                337585   337661 (73944738) C Polinton-1_DR     DNA/Maverick          (810)  17675   17599 3158840  
   246    5.6  0.0  1.1  chr7                337662   337674 (73944725) C ERV1-N3-I_DR      LTR/ERV1              (848)   3743    3655 3158841  
   237    2.2  2.2  0.0  chr7                337865   337909 (73944490) + DNA-N4_DR         DNA                     655    700   (342) 3158842  
   207   17.1  3.0  7.2  chr7                338222   338322 (73944077) C ERV1-N3-I_DR      LTR/ERV1              (789)   3802    3706 3158843 *
   231   16.4  0.0  0.0  chr7                338269   338335 (73944064) C DNA9TA1_DR        DNA/CMC-EnSpm        (1205)   2128    2062 3158844  
   214   14.6  6.2  0.0  chr7                338382   338429 (73943970) + hAT-24_DR         DNA/hAT-Ac              800    850  (2938) 3158845  
   210    2.9  0.0  0.0  chr7                338400   338434 (73943965) + hAT-N159_DR       DNA/hAT-Ac             1453   1487   (335) 3158846 *
   216   10.2  4.0  2.0  chr7                338405   338454 (73943945) + DNA6-6_DR         DNA                    9972  10022  (1259) 3158847  
   296   22.2  1.1  8.8  chr7                338835   338848 (73943551) C DNA-N43_DR        DNA/TcMar-Fot1        (346)    708     674 3158848  
   587   16.9  0.0  0.8  chr7                338849   338967 (73943432) + CryptonV-N6_DR    DNA/Crypton-V           266    383   (179) 3158849  
   427   12.2  0.9  3.7  chr7                338957   339067 (73943332) C Gypsy-31-LTR_DR   LTR/Gypsy             (793)    161      54 3158850 *
   393   21.5  1.5  0.8  chr7                338961   339091 (73943308) + Zisupton-7_DR     DNA/Zisupton          11378  11509  (5573) 3158851 *
   296   22.2  1.1  8.8  chr7                338968   339017 (73943382) C DNA-N43_DR        DNA/TcMar-Fot1        (346)    673     539 3158848 *
   240   20.5  2.4 14.3  chr7                339092   339170 (73943229) C EnSpm-21_DR       DNA/CMC-EnSpm        (2174)   6975    6788 3158852  
  6359   20.9  4.1  2.0  chr7                339415   341326 (73941073) C Kolobok-N14B_DR   DNA/Kolobok-T2?       (205)   1906     157 3158853  
   272   16.1  0.9  2.8  chr7                341309   341417 (73940982) C hAT-N131_DR       DNA/hAT-Ac           (1717)    347     241 3158854 *
   376    6.3  4.9  0.0  chr7                341322   341435 (73940964) + Zisupton-7_DR     DNA/Zisupton          11354  11493  (5589) 3158855  
   266   11.8  4.9  2.4  chr7                341324   341445 (73940954) C EnSpm-21_DR       DNA/CMC-EnSpm        (2146)   7004    6880 3158856 *
   535   21.6  3.4  1.4  chr7                341476   341642 (73940757) + LOOPERN4_DR       DNA/Kolobok-T2          715    876    (41) 3158857  
   688   19.4  0.6  3.2  chr7                342007   342026 (73940373) + CryptonV-N1_DR    DNA/Crypton-V          7956   8111  (1940) 3158858  
  1020   10.0  0.0  0.0  chr7                342027   342166 (73940233) C TDR17B            DNA/Sola-1            (995)    551     412 3158859  
  2017   11.2  0.6  4.8  chr7                342207   342535 (73939864) + DNA-2-27_DR       DNA                     621    936   (976) 3158860  
  7808   10.9  1.2  1.4  chr7                342541   343683 (73938716) C DNAX-10_DR        DNA                     (0)   1141       1 3158861  
  1537    6.2  0.0  0.0  chr7                343707   343899 (73938500) C LTR-11_DR-LTR     LTR                     (0)    193       1 3158862  
   336    0.0  0.0  0.0  chr7                343900   343942 (73938457) C LTR-11_DR-I       LTR                     (0)     43       1 3158863  
  1491    9.3  0.0  0.0  chr7                343943   344135 (73938264) C LTR-11_DR-LTR     LTR                     (0)    193       1 3158864  
   430   11.9  0.0  0.0  chr7                344136   344201 (73938198) + DNA-2-27_DR       DNA                     968   1033   (879) 3158865  
   479   17.5  6.8  0.0  chr7                344205   344307 (73938092) + DNA-2-27_DR       DNA                    1413   1522   (390) 3158866  
  1906   16.6  6.3  1.3  chr7                344315   344680 (73937719) + DNA-6-N5_DR       DNA                    2830   3213    (88) 3158867  
   239   18.7 11.7  6.3  chr7                344661   344702 (73937697) + DNA-2-2_DR        DNA                     134    181   (226) 3158868 *
  2543    2.7  0.0  6.9  chr7                344703   345137 (73937262) C DNA-2-2_DR        DNA                     (0)    407       1 3158869  
  1515    8.7  0.5  0.0  chr7                345140   345347 (73937052) + TC1DR3            DNA/TcMar-Tc1          1017   1225     (0) 3158870  
   268   19.7  0.0  0.0  chr7                345350   345410 (73936989) C DNA-2-30_DR       DNA                   (290)     98      38 3158871  
   232   24.6  0.0  0.0  chr7                345359   345423 (73936976) + DNA-2-30B_DR      DNA                     321    385    (28) 3158872 *
   277   11.7 13.3  0.0  chr7                345803   345862 (73936537) C Helitron-2_DR     RC/Helitron         (21978)   5434    5367 3158873  
   271    6.5  0.0  0.0  chr7                345828   345873 (73936526) C DNA-N43_DR        DNA/TcMar-Fot1        (481)    573     528 3158874 *
   502   16.1  9.3  0.0  chr7                346091   346208 (73936191) + TDR2              DNA/TcMar-Tc1             1    129   (808) 3158875 *
   883   20.3  6.6  0.0  chr7                346205   346416 (73935983) + TDR2              DNA/TcMar-Tc1           710    935     (2) 3158876  
   230   23.3  1.6  1.6  chr7                346765   346825 (73935574) + DNA-3-2B_DR       DNA/PIF-Harbinger       205    265   (567) 3158877  
   225   13.6  0.0  6.6  chr7                346858   346891 (73935508) C Tx1-54_DR         LINE/L1-Tx1          (5455)     64       8 3158878  
   223   11.9  0.0  0.0  chr7                346892   346933 (73935466) C Gypsy-116-LTR_DR  LTR/Gypsy             (654)     84      43 3158879  
   445   10.8 29.0  0.0  chr7                347545   347637 (73934762) + DNA8-4A_DR        DNA/hAT-Charlie           1    120   (799) 3158880  
   206    8.3  8.1  2.6  chr7                347669   347705 (73934694) C CryptonV-3_DR     DNA/Crypton-V       (23265)    188     150 3158881 *
   244   14.0  3.4  3.4  chr7                347674   347732 (73934667) C DNA9-5_DR         DNA                  (1829)   3098    3040 3158882  
   216   24.2  3.2  0.0  chr7                347678   347739 (73934660) C CATCH2LTR_DR      LTR/Pao                (97)    728     665 3158883 *
   283   10.9  0.0 22.4  chr7                347694   347764 (73934635) C Polinton-1_DR     DNA/Maverick         (1311)  17174   17117 3158884  
   456   28.8  6.3  2.4  chr7                347765   348400 (73933999) C hAT-N22_DR        DNA/hAT-Ac            (786)    952     293 3158885  
   226   24.1  3.6  4.9  chr7                347765   347776 (73934623) + Zisupton-7_DR     DNA/Zisupton           4660   4741 (12341) 3158886 *
   748   16.8  0.0  0.4  chr7                347768   348110 (73934289) + (TGAA)n           Simple_repeat             1    474   (189) 3158887  
   500   25.1  0.0  4.4  chr7                348111   348298 (73934101) + (TGAG)n           Simple_repeat             1    180     (0) 3158888  
   748   16.8  0.0  0.4  chr7                348299   348433 (73933966) + (TGAA)n           Simple_repeat           475    663     (0) 3158887  
   356   23.3  0.0  0.0  chr7                348343   348445 (73933954) + (TGAG)n           Simple_repeat             1    103     (0) 3158889 *
   409   17.9  0.8  1.7  chr7                348879   348997 (73933402) + Polinton-4N1_DR   DNA/Maverick           4705   4822  (5614) 3158890 *
   472   11.5  0.0  0.0  chr7                348896   348999 (73933400) + (CGTG)n           Simple_repeat             1    104     (0) 3158891  
   202   13.4  2.9  2.9  chr7                348946   349014 (73933385) C EnSpm-21_DR       DNA/CMC-EnSpm        (2175)   6975    6907 3158892 *
   287   19.4  0.0  1.6  chr7                349073   349135 (73933264) C CryptonV-N5_DR    DNA/Crypton-V       (20492)   4045    3984 3158893 *
  1023   16.6  0.1  3.3  chr7                349081   349750 (73932649) + (TTCA)n           Simple_repeat             1    648     (0) 3158894  
   444   30.9  1.1  1.5  chr7                349380   349422 (73932977) + hAT-N22_DR        DNA/hAT-Ac              308    393  (1345) 3158895 *
   460   24.7  0.0 10.6  chr7                349423   349621 (73932778) + (CTCA)n           Simple_repeat             1    180     (0) 3158896  
   444   30.9  1.1  1.5  chr7                349622   349753 (73932646) + hAT-N22_DR        DNA/hAT-Ac              394    666  (1072) 3158895  
   412   19.1  3.5  5.0  chr7                349725   349782 (73932617) C Helitron-2_DR     RC/Helitron          (3655)  23757   23617 3158897 *
   471   10.6  1.2  0.0  chr7                349783   349867 (73932532) C EnSpm-7_DR        DNA/CMC-EnSpm        (3851)   7183    7098 3158898  
   386   20.6  1.0 13.6  chr7                349785   349798 (73932601) + DNA-N43_DR        DNA/TcMar-Fot1          518    531   (523) 3158899 *
   424   11.5  0.0  0.0  chr7                349799   349885 (73932514) + Gypsy-31-LTR_DR   LTR/Gypsy                83    169   (785) 3158900  
   386   20.6  1.0 13.6  chr7                349886   350067 (73932332) + DNA-N43_DR        DNA/TcMar-Fot1          532    716   (338) 3158899  
   421   19.2  6.4  0.0  chr7                350068   350121 (73932278) C Polinton-4N1_DR   DNA/Maverick         (5554)   4882    4780 3158901  
   451    8.8  0.0  0.0  chr7                350122   350178 (73932221) + Zisupton-6_DR     DNA/Zisupton           8514   8570 (13546) 3158902  
   203   15.9  7.9  1.1  chr7                350124   350152 (73932247) C LOOPERN2_DR       DNA/Kolobok-T2        (552)    823     731 3158903 *
   222   14.9  0.0  7.4  chr7                350153   350210 (73932189) C hAT-N182_DR       DNA/hAT-Ac           (1171)    789     736 3158904 *
   421   19.2  6.4  0.0  chr7                350179   350192 (73932207) C Polinton-4N1_DR   DNA/Maverick         (5554)   4779    4750 3158901  
   210    6.8  8.9  2.1  chr7                350290   350334 (73932065) C BEL-62_DRe-LTR    LTR/Pao               (103)    593     546 3158905 *
   294   18.8  2.3  5.8  chr7                350300   350412 (73931987) C EnSpm-7_DR        DNA/CMC-EnSpm        (3851)   7183    7091 3158906 *
   670   19.1  6.6  4.5  chr7                350325   350565 (73931834) + Zisupton-6_DR     DNA/Zisupton           8693   8938 (13178) 3158907  
   263   18.9  0.0  7.3  chr7                350476   350578 (73931821) + Polinton-4N1_DR   DNA/Maverick           4735   4830  (5606) 3158908 *
   249    7.7  1.5  1.5  chr7                350521   350586 (73931813) C EnSpm-21_DR       DNA/CMC-EnSpm        (2177)   6973    6908 3158892 *
   430   13.1  0.0  1.0  chr7                350658   350757 (73931642) C Zisupton-6_DR     DNA/Zisupton        (13546)   8570    8497 3158909  
   213   34.5  8.5  0.0  chr7                350668   350867 (73931532) + Zisupton-6_DR     DNA/Zisupton           9202   9418 (12698) 3158910 *
   479   22.3  2.2  8.2  chr7                350692   350872 (73931527) + EnSpm-N10_DR      DNA/CMC-EnSpm          7179   7349  (1959) 3158911  
   314   14.7 14.4  2.0  chr7                350793   350882 (73931517) + Helitron-2_DR     RC/Helitron            5312   5412 (22000) 3158912 *
   227   24.4  0.0 10.3  chr7                350834   350929 (73931470) + BHIKHARI-4-I_DR   LTR/ERV1                622    708  (4232) 3158913 *
   256   15.9  0.0  0.0  chr7                351493   351536 (73930863) + Kolobok-N16_DR    DNA/Kolobok?             43     86  (1156) 3158914  
   276    8.6  0.0  0.0  chr7                351559   351593 (73930806) + EnSpm-N30_DR      DNA/CMC-EnSpm             5     39   (613) 3158915  
  3912   15.8 12.3  1.2  chr7                351617   352488 (73929911) C Kolobok-4N1_DR    DNA/Kolobok-T2        (702)    967       1 3158916  
  2389   11.9  4.3  0.0  chr7                352489   352859 (73929540) + EnSpm-N30_DR      DNA/CMC-EnSpm            36    422   (230) 3158917  
   948   15.8  1.2  2.0  chr7                352841   352860 (73929539) + DNA2-7_DR         DNA                    4379   4476  (5174) 3158918 *
  1238    7.7  0.0  0.6  chr7                352861   353029 (73929370) + HE1_DR1           SINE/tRNA-V-RTE           1    168   (234) 3158919  
   948   15.8  1.2  2.0  chr7                353030   353042 (73929357) + DNA2-7_DR         DNA                    4477   4552  (5098) 3158918  
   318    9.5  1.4  0.0  chr7                353311   353384 (73929015) + EnSpm-9_DR        DNA/CMC-EnSpm           899    973  (7647) 3158920 *
   450    8.3  0.0  0.0  chr7                353324   353419 (73928980) + Polinton-4N1_DR   DNA/Maverick           4734   4829  (5607) 3158921  
   412   20.7  0.0  0.0  chr7                353326   353441 (73928958) C Helitron-2_DR     RC/Helitron         (21307)   6105    5990 3158922 *
   253   10.9  0.9  9.7  chr7                353385   353419 (73928980) + hAT-N48B_DR       DNA/hAT-Ac             1573   1672   (468) 3158923 *
   333   29.7 10.8  0.0  chr7                353420   353535 (73928864) C Zisupton-6_DR     DNA/Zisupton        (12661)   9455    9221 3158909  
   206   16.9  6.2  0.0  chr7                353478   353542 (73928857) + DNA9TA1_DR        DNA/CMC-EnSpm          2068   2136  (1197) 3158924 *
   468   22.2  1.0 11.0  chr7                353490   353668 (73928731) + Zisupton-7_DR     DNA/Zisupton           4623   4707 (12375) 3158925  
   325   17.6  0.0  0.0  chr7                353669   353736 (73928663) + DNA-N4_DR         DNA                     651    718   (324) 3158926 *
   418    2.2  4.3  0.0  chr7                353692   353783 (73928616) + Polinton-4N1_DR   DNA/Maverick           4707   4802  (5634) 3158927 *
   824   13.0  9.6  1.6  chr7                353698   353901 (73928498) C Zisupton-6_DR     DNA/Zisupton        (12628)   9488    8890 3158928  
   468   22.2  1.0 11.0  chr7                353784   354176 (73928223) + Zisupton-7_DR     DNA/Zisupton           4708   4894 (12188) 3158925 *
   643   24.0  0.2 14.2  chr7                353902   354182 (73928217) + (CA)n             Simple_repeat             1    241     (0) 3158929  
   559   16.7  0.9  2.8  chr7                354734   354844 (73927555) C DNA-TA-4_DR       DNA/TcMar            (5137)   4658    4550 3158930 *
  2360    9.6  1.5  0.6  chr7                354752   355085 (73927314) C SINE2-4_DR        SINE/tRNA-V-RTE        (16)    355      19 3158931  
   364   15.3  0.0  1.7  chr7                355034   355093 (73927306) + EnSpm-N48B_DR     DNA/CMC-EnSpm          2577   2635  (4324) 3158932 *
   246    9.7  0.0  0.0  chr7                355161   355191 (73927208) + hAT-N32D_DR       DNA/hAT-Charlie           1     31   (624) 3158933 *
  2595    8.3  2.7  0.8  chr7                355191   355556 (73926843) + hAT-N32_DR        DNA/hAT-Charlie         129    501     (0) 3158934  
   240   17.5  0.0  0.0  chr7                356093   356132 (73926267) + MuDR-3_DR         DNA/MULE-MuDR          6122   6161   (811) 3158935  
  3573   15.3 14.4  2.8  chr7                356143   357042 (73925357) C Tc1-5_DR          DNA/TcMar-Tc1         (232)   1002       1 3158936  
  6540    9.3 11.0  2.1  chr7                357272   358358 (73924041) C EXPANDER1_DR      LINE/RTE-BovB           (6)   3359    2178 3158937  
   278   10.5  3.5  1.7  chr7                358408   358465 (73923934) C EnSpm-N10_DR      DNA/CMC-EnSpm        (2054)   7254    7196 3158938  
   266    9.8  0.0  0.0  chr7                358424   358474 (73923925) + Rex1-31_DRe       LINE/Rex-Babar         3072   3122   (411) 3158939 *
   261   18.9  2.5 10.8  chr7                358667   358826 (73923573) + EnSpm-9_DR        DNA/CMC-EnSpm           921   1068  (7552) 3158940 *
   276   12.9  5.7 12.0  chr7                358766   358781 (73923618) + hAT-N48C_DR       DNA/hAT-Ac             1716   1737   (562) 3158941  
   314    2.1  2.1  0.0  chr7                358782   358829 (73923570) C Ginger1-2_DR      DNA/Ginger-1         (6179)    443     395 3158942  
   276   12.9  5.7 12.0  chr7                358830   358906 (73923493) + hAT-N48C_DR       DNA/hAT-Ac             1738   1848   (451) 3158941  
   249   20.3  0.0  2.9  chr7                359037   359107 (73923292) C DNA-1-8_DR        DNA                   (677)    884     816 3158943 *
   331   12.9  4.8  0.0  chr7                359045   359106 (73923293) C hAT-N182_DR       DNA/hAT-Ac           (1142)    818     754 3158944  
   300   13.4  1.2  1.3  chr7                359060   359145 (73923254) C EnSpm-N13_DR      DNA/CMC-EnSpm       (16105)   6044    5969 3158945 *
   237   17.8  1.1  4.4  chr7                359071   359164 (73923235) C Gypsy82-LTR_Dr    LTR/Gypsy             (622)    723     633 3158946 *
   246   14.0  0.0  8.3  chr7                359107   359121 (73923278) C Polinton-4N1_DR   DNA/Maverick         (5616)   4819    4749 3158947  
   236   22.9  2.1 11.6  chr7                359165   359258 (73923141) + DNA-N43_DR        DNA/TcMar-Fot1          547    718   (336) 3158948 *
   277   23.9  0.0 12.8  chr7                359189   359303 (73923096) + Rex1-31_DRe       LINE/Rex-Babar         3056   3157   (376) 3158949  
  5257    3.9 10.2  0.8  chr7                359462   360156 (73922243) + TC1DR3B           DNA/TcMar-Tc1             1    760   (129) 3158950  
   865    8.7  0.9  0.0  chr7                360153   360267 (73922132) + SINE2-4_DR        SINE/tRNA-V-RTE         256    371     (0) 3158951 *
   233   20.0  0.0  3.1  chr7                360209   360275 (73922124) + Zisupton-6_DR     DNA/Zisupton          13391  13455  (8661) 3158952 *
   203   17.2  0.0  2.9  chr7                360539   360574 (73921825) C Tx1-50_DR         LINE/L1-Tx1          (1097)   4402    4368 3158953 *
   434   16.5  0.0  0.0  chr7                360551   360653 (73921746) + DNA9-3_DR         DNA/MULE-MuDR?         9363   9465  (1914) 3158954  
   219   20.0  0.0  0.0  chr7                360588   360662 (73921737) + Gypsy152B-LTR_DR  LTR/Gypsy                35    109   (814) 3158955 *
   641   14.4 10.1  1.2  chr7                360636   360783 (73921616) + CryptonV-N6_DR    DNA/Crypton-V           267    427   (135) 3158956  
   252   22.0  0.0  0.0  chr7                360802   360851 (73921548) + CryptonV-N6_DR    DNA/Crypton-V           495    544    (18) 3158957  
   555   18.1 10.6  1.2  chr7                360999   361149 (73921250) + CryptonV-N6_DR    DNA/Crypton-V           263    427   (135) 3158958  
   295   18.1  4.2  0.0  chr7                361399   361470 (73920929) C Rex1-31_DRe       LINE/Rex-Babar        (402)   3131    3057 3158959  
   234   21.3  1.2  4.9  chr7                361403   361486 (73920913) + Helitron-2_DR     RC/Helitron           23597  23677  (3735) 3158960 *
   436   20.5  0.7 18.1  chr7                361412   361560 (73920839) C DNA-N43_DR        DNA/TcMar-Fot1        (341)    713     587 3158961  
   244   11.3  0.0  0.0  chr7                361631   361683 (73920716) + EnSpm-7_DR        DNA/CMC-EnSpm          7080   7132  (3902) 3158962  
   316   16.4  1.5  1.5  chr7                361756   361869 (73920530) + Gypsy82-LTR_Dr    LTR/Gypsy               650    713   (632) 3158963  
   311   15.6  0.0  0.0  chr7                361798   361874 (73920525) C EnSpm-N46_DR      DNA/CMC-EnSpm?       (1453)   2287    2211 3158964 *
   334    8.5  0.0  5.6  chr7                361815   361889 (73920510) C Rex1-31_DRe       LINE/Rex-Babar        (416)   3117    3047 3158965  
   236   10.7  2.6  3.9  chr7                361821   361898 (73920501) + Zisupton-6_DR     DNA/Zisupton           8890   8966 (13150) 3158966 *
   405   16.0  5.3  0.0  chr7                361958   362032 (73920367) C Merlin-1_DR       DNA/Merlin           (5813)   4714    4636 3158967 *
  1538    9.9 26.1  0.6  chr7                361969   362251 (73920148) + DNA8-17_DR        DNA/hAT-Tip100         1311   1665   (148) 3158968  
   425   13.9  6.9  1.1  chr7                362176   362262 (73920137) + DNA2-16_DR        DNA                    8163   8254  (9797) 3158969 *
   290   26.5  3.8 11.1  chr7                362237   362272 (73920127) + hAT-N134_DR       DNA/hAT?                712    909   (156) 3158970 *
   482   22.1  4.5 10.2  chr7                362273   362448 (73919951) C ANGEL             DNA/Kolobok             (0)    309     143 3158971  
   209   25.4  1.4  2.8  chr7                362934   363006 (73919393) + DNA-N41_DR        DNA                       1     72   (492) 3158972 *
   266   18.2  8.2  5.0  chr7                362945   363042 (73919357) + Merlin-1_DR       DNA/Merlin             7423   7523  (3004) 3158973 *
   596   12.4  0.0  0.0  chr7                362975   363119 (73919280) C Zisupton-7_DR     DNA/Zisupton         (5545)  11537   11393 3158974  
   292   19.5  0.0  0.8  chr7                363008   363065 (73919334) + Gypsy120-LTR_DR   LTR/Gypsy                60    168   (868) 3158975 *
   304    6.5  0.0  1.6  chr7                363066   363128 (73919271) + Polinton-1_DR     DNA/Maverick          17126  17187  (1298) 3158976 *
   417   20.2 11.3  0.8  chr7                363099   363213 (73919186) + DNA-N41_DR        DNA                      87    213   (351) 3158977  
  4993   14.6 22.6  1.2  chr7                363279   364417 (73917982) C hAT-N22B_DR       DNA/hAT-Ac              (0)   1379       1 3158978  
  2373    9.9 22.6  2.3  chr7                364420   364896 (73917503) C SINE3-1           SINE/5S-Deu-L2         (16)    574       3 3158979  
   234   23.8  4.6  3.0  chr7                365209   365273 (73917126) C Nimb-11_DR        LINE/I                 (27)   5066    5001 3158980  
  1107   29.4  1.8  0.0  chr7                365492   366345 (73916054) + hAT-N22_DR        DNA/hAT-Ac              285   1153   (585) 3158981  
   951   25.0  9.5 15.4  chr7                365967   366009 (73916390) C CryptonV-N5_DR    DNA/Crypton-V       (20330)   4207    4129 3158982 *
  1113    4.8  0.0  0.0  chr7                366010   366344 (73916055) + (TTCA)n           Simple_repeat             1    335     (0) 3158983 *
  1553   20.5  8.6  1.8  chr7                366259   366676 (73915723) + DNA6-6_DR         DNA                    6748   7193  (4088) 3158984 *
  2138   12.8  4.2  2.6  chr7                366303   366679 (73915720) C DNA8-17_DR        DNA/hAT-Tip100        (124)   1689    1307 3158985  
   951   25.0  9.5 15.4  chr7                366345   366642 (73915757) C CryptonV-N5_DR    DNA/Crypton-V       (20330)   4128    3567 3158982 *
   205    7.7  2.1 17.1  chr7                367293   367339 (73915060) + MuDR-3_DR         DNA/MULE-MuDR          1410   1450  (5522) 3158986  
   515   11.5  0.1  5.4  chr7                367372   367987 (73914412) + (TTA)n            Simple_repeat             1    583     (0) 3158987 *
  1227   22.6  4.0  8.8  chr7                367920   368370 (73914029) + Merlin-1_DR       DNA/Merlin             4252   4682  (5845) 3158988 *
  1929   17.5  1.5  4.1  chr7                367987   368386 (73914013) C HE1_DR1           SINE/tRNA-V-RTE        (10)    392       3 3158989  
   576   25.1  1.6  1.6  chr7                368387   368412 (73913987) C EnSpm-N11_DR      DNA/CMC-EnSpm        (3784)   1569    1544 3158990  
   392   18.9  0.9 10.0  chr7                368558   368698 (73913701) + HATN12_DR         DNA/hAT-Ac              200    346   (233) 3158991 *
  1144   16.9 10.5  0.7  chr7                368600   368856 (73913543) + DNA-2-30B_DR      DNA                     101    382    (31) 3158992  
   285   29.5 10.5  0.7  chr7                368869   369001 (73913398) + L2-2_DRe          LINE/L2                3069   3214  (1024) 3158993  
   299   15.8  7.5  4.9  chr7                369160   369239 (73913160) C EnSpm-N27B_DR     DNA/CMC-EnSpm           (7)    166      85 3158994  
  2404   15.7  5.6  0.5  chr7                369346   369755 (73912644) + DIRS-1F-LTR_DR    LTR/Ngaro                 1    431   (254) 3158995  
  1930   10.7 17.6  0.0  chr7                369762   370107 (73912292) C DNA-N18_DR        DNA                   (708)    608     202 3158996  
  4844    4.0  0.3 10.2  chr7                370108   370838 (73911561) + L2-3_DRe          LINE/L2                4403   5067     (1) 3158997  
  1210    9.9  1.2  0.0  chr7                370839   371009 (73911390) C DNA-N18_DR        DNA                  (1111)    205      33 3158996  
  1548    8.2 26.6  0.0  chr7                371010   371265 (73911134) C Harbinger-N13_DR  DNA/PIF-Harbinger       (0)    324       1 3158998  
  1714   14.4  0.4  0.0  chr7                371297   371553 (73910846) + DIRS-1F-LTR_DR    LTR/Ngaro               428    685     (0) 3158995  
   286   22.9  1.6  0.0  chr7                371560   371620 (73910779) + hAT-N178_DR       DNA/hAT-Ac              726    787   (920) 3158999 *
   381   20.6  6.4  2.0  chr7                371568   371661 (73910738) C piggyBac-N9_DR    DNA/PiggyBac           (93)   1098    1001 3159000  
   202   14.7  0.0  0.0  chr7                371753   371786 (73910613) + BEL-46_DRe-I      LTR/Pao                4645   4678  (1140) 3159001 *
   505   26.9  2.4  4.3  chr7                371757   371923 (73910476) C piggyBac-N9_DR    DNA/PiggyBac          (726)    465     302 3159002 *
  1201    9.8 12.1  0.4  chr7                371887   372092 (73910307) C HE1_DR1           SINE/tRNA-V-RTE       (171)    231       2 3159003  
   705   18.9 12.1  6.5  chr7                372093   372142 (73910257) + Mariner-N2_DR     DNA/TcMar              1664   1726  (2240) 3159004  
   440   21.8 13.8  1.6  chr7                372095   372339 (73910060) C piggyBac-N9_DR    DNA/PiggyBac          (870)    321       1 3159002 *
   252   14.6  0.0  5.5  chr7                372438   372495 (73909904) + LINEX-2_DR        Retroposon              214    268   (276) 3159005  
   275   17.7  2.4  3.7  chr7                372584   372665 (73909734) C LTR-19_DR-LTR     LTR                   (956)    406     326 3159006  
   299    9.7  0.0  4.8  chr7                373308   373372 (73909027) C Merlin-1_DR       DNA/Merlin           (2984)   7543    7482 3159007 *
   372    6.0  0.0  0.0  chr7                373322   373405 (73908994) C EnSpm-N14_DR      DNA/CMC-EnSpm         (925)   3655    3572 3159008  
   205    1.1  0.0  0.0  chr7                373335   373514 (73908885) + (TG)n             Simple_repeat             1    180     (0) 3159009 *
   206    6.2  0.0  0.0  chr7                373506   373553 (73908846) C EnSpm-21_DR       DNA/CMC-EnSpm        (2186)   6964    6917 3159010  
   209   13.8  5.2  0.0  chr7                373705   373762 (73908637) C Helitron-2_DR     RC/Helitron         (21284)   6128    6068 3159011 *
   400    7.5  6.6 11.5  chr7                373726   373816 (73908583) + DNA-N4_DR         DNA                     682    768   (274) 3159012  
   271   10.5  6.6 12.5  chr7                373749   373824 (73908575) C DNA-N4_DR         DNA                   (274)    768     697 3159013 *
   208   10.3  0.0  7.7  chr7                373803   373844 (73908555) + IS3EU-1_DR        DNA/IS3EU              1951   1989  (6715) 3159014 *
   219   10.5  6.6 14.0  chr7                373833   373954 (73908445) C Polinton-1_DR     DNA/Maverick          (768)  17717   17604 3159015 *
   310   11.6  0.0  0.0  chr7                373889   373957 (73908442) + EnSpm-N13_DR      DNA/CMC-EnSpm          5967   6035 (16114) 3159016  
   236   22.7  7.4  2.3  chr7                373896   374017 (73908382) C HATN11B_DR        DNA/hAT               (275)    415     288 3159017 *
   513    7.8  0.0 12.8  chr7                373900   373987 (73908412) C Zisupton-6_DR     DNA/Zisupton        (12657)   9459    9382 3159018  
   388    7.8  6.6  3.7  chr7                373988   374005 (73908394) + hAT-N48C_DR       DNA/hAT-Ac             1703   1811   (488) 3159019  
   201   23.9  0.8 26.5  chr7                374006   374062 (73908337) C DNA-N43_DR        DNA/TcMar-Fot1        (340)    714     581 3159020  
   210   16.1 24.2  0.0  chr7                374063   374094 (73908305) + Polinton-4_DR     DNA/Maverick          17853  17929  (2358) 3159021  
   267    3.3  0.0  0.0  chr7                374095   374124 (73908275) + EnSpm-9_DR        DNA/CMC-EnSpm           919    948  (7672) 3159022  
   201   21.0  1.6  0.0  chr7                374097   374158 (73908241) C DNA2-10_DR        DNA                   (799)   2722    2660 3159023 *
   201   23.9  0.8 26.5  chr7                374125   374150 (73908249) C DNA-N43_DR        DNA/TcMar-Fot1        (340)    580     515 3159020  
   258   21.8  1.2  2.5  chr7                374185   374264 (73908135) + EnSpm-9_DR        DNA/CMC-EnSpm           697    775  (7845) 3159024  
   230   14.5  7.2  0.0  chr7                374214   374282 (73908117) C Rex1-31_DRe       LINE/Rex-Babar        (416)   3117    3044 3159025 *
   383   20.2  0.9  3.6  chr7                374343   374455 (73907944) C Polinton-1_DR     DNA/Maverick          (706)  17779   17670 3159026 *
   394   13.2  0.0  0.0  chr7                374387   374462 (73907937) C Helitron-2_DR     RC/Helitron         (21319)   6093    6018 3159027  
   383   19.8  1.0  2.1  chr7                374463   374484 (73907915) + hAT-2n1_DR        DNA/hAT-Charlie        1058   1154    (56) 3159028 *
  1681   11.3  3.0  0.4  chr7                374464   374729 (73907670) C L2-1B_DR          LINE/L2               (540)    468     196 3159029  
   333   20.9  9.5  2.0  chr7                374485   374523 (73907876) C EnSpm-N14_DR      DNA/CMC-EnSpm         (947)   3633    3487 3159008 *
   273    3.3  0.0  0.0  chr7                374887   374916 (73907483) C DNA8-25_DR        DNA                  (2571)   1396    1367 3159030  
   856   12.8  7.4  0.0  chr7                374922   375069 (73907330) + L2-5_DRe          LINE/L2                1945   2103   (124) 3159031  
   272   10.4  8.3  0.0  chr7                375580   375627 (73906772) + L1-58_DR          LINE/L1                 126    177  (1673) 3159032  
   704   10.7  0.0  0.0  chr7                375643   375745 (73906654) C DNA21TA1_DR       DNA/TcMar-Tc1           (6)    533     431 3159033  
  4033    7.3 17.3  1.4  chr7                375746   376352 (73906047) + Harbinger-N12_DR  DNA/PIF-Harbinger         1    702     (0) 3159034  
  2277   12.2 12.7  0.0  chr7                376353   376736 (73905663) C DNA21TA1_DR       DNA/TcMar-Tc1         (106)    433       1 3159033  
   609   16.9 12.3  1.1  chr7                376851   377012 (73905387) C Gypsy-253_DR-LTR  LTR/Gypsy               (0)    962     783 3159035  
  1321    5.7  0.0  0.6  chr7                377113   377287 (73905112) C DNA-2-30B_DR      DNA                   (239)    174       1 3159036  
   669   18.9  9.2  8.1  chr7                377297   377523 (73904876) C Gypsy-253_DR-LTR  LTR/Gypsy             (645)    317      89 3159035 *
  3122    7.7  3.6  1.1  chr7                377512   377959 (73904440) C SINE3-1a          SINE/5S-Deu-L2          (2)    568     110 3159037  
   583   12.6  4.2  0.0  chr7                377960   378054 (73904345) C Gypsy-253_DR-LTR  LTR/Gypsy             (856)    106       8 3159035  
  2482   16.2  6.4  0.0  chr7                378151   378601 (73903798) + DNA-X-2_DR        DNA                       1    480   (336) 3159038  
  1615   18.5  4.5  2.0  chr7                379670   380006 (73902393) + DNA-X-2_DR        DNA                     472    816     (0) 3159039  
  2761   17.8  3.5  1.6  chr7                380049   380586 (73901813) C Harbinger-8N2_DR  DNA/PIF-Harbinger       (0)    548       1 3159040  
   407   20.0  0.0  0.0  chr7                380516   380595 (73901804) C hAT-N25_DR        DNA/hAT-Ac            (627)    202     123 3159041 *
   289   23.5  9.0  8.0  chr7                380607   380717 (73901682) + DNA-X-2_DR        DNA                     668    779    (37) 3159042  
   221   18.4  2.2  9.5  chr7                380752   380764 (73901635) + EnSpm-7_DR        DNA/CMC-EnSpm          7081   7163  (3870) 3159043  
   374   10.8  0.0 15.2  chr7                380765   380840 (73901559) + Zisupton-7_DR     DNA/Zisupton          11468  11533  (5549) 3159044  
   279   23.7  1.7  1.7  chr7                381108   381223 (73901176) + (CAT)n            Simple_repeat             2    117     (0) 3159045  
   261   22.5  8.2  4.0  chr7                381499   381595 (73900804) + EnSpm-N13_DR      DNA/CMC-EnSpm          4292   4392 (17757) 3159046 *
   316   21.3 14.2  2.2  chr7                381521   381640 (73900759) + ANGEL             DNA/Kolobok             168    301     (8) 3159047  
   722   14.6  4.6  0.0  chr7                382411   382540 (73899859) + TDR19             DNA/hAT-Charlie         196    331    (74) 3159048  
  1766   16.0 10.7  7.1  chr7                382555   383059 (73899340) + Kolobok-1N2_DR    DNA/Kolobok-T2          109    630    (60) 3159049  
  1554    9.6  1.4  1.4  chr7                383070   383331 (73899068) C DNA15TA1_DR       DNA/CMC-EnSpm           (2)    440       1 3159050  
  5769   13.8  3.1  4.0  chr7                383413   384586 (73897813) + Harbinger-4N1B_DR DNA/PIF-Harbinger         1   1163     (0) 3159051  
   202   19.7  6.0  3.5  chr7                384773   384856 (73897543) C hAT-N70_DR        DNA/hAT?              (640)    685     600 3159052 *
   513   21.8  2.0  1.9  chr7                384791   384804 (73897595) C EnSpm-N2_DR       DNA/CMC-EnSpm         (846)   3169    3153 3159053  
   248   15.4  0.0  0.0  chr7                384805   384856 (73897543) + Merlin-1_DR       DNA/Merlin             7466   7517  (3010) 3159054 *
   252    6.8  2.3  0.0  chr7                384814   384857 (73897542) C DNA-N4_DR         DNA                   (317)    725     681 3159055 *
  2710   18.9  2.8  1.0  chr7                384836   385433 (73896966) + Helitron-N2_DR    RC/Helitron             923   1531   (932) 3159056  
   513   21.8  2.0  1.9  chr7                384858   384925 (73897474) C EnSpm-N2_DR       DNA/CMC-EnSpm         (846)   3152    3065 3159053 *
   466   12.8  1.4  7.4  chr7                385319   385461 (73896938) C Helitron-N3B_DR   RC/Helitron          (1414)   5190    5056 3159057  
   321   13.4  8.7  2.5  chr7                385375   385489 (73896910) C ERV1-7_DR-I       LTR/ERV1             (4930)   1773    1652 3159058 *
  2161    7.5  6.8  0.0  chr7                385433   385740 (73896659) + EnSpm-6N1_DR      DNA/CMC-EnSpm          3179   3507  (5729) 3159059  
   274   19.2  5.1  8.2  chr7                385490   385550 (73896849) C Dada-tA_DR        DNA/Dada              (404)   8268    8098 3159060 *
   485   24.6 18.6  5.7  chr7                386157   386376 (73896023) C DNA-1-7_DR        DNA/PIF-Harbinger       (0)   1438    1192 3159061 *
  1537   15.2 12.7  6.1  chr7                386355   386740 (73895659) C DNA6-6_DR         DNA                  (4043)   7238    6829 3159062 *
  2055    6.5 11.4  3.6  chr7                386410   386742 (73895657) + SINE2-3_DR        SINE/tRNA-V-RTE          10    367     (1) 3159063  
   693   13.0 10.6  2.6  chr7                386621   386762 (73895637) + ERV1-N1-I_DR      LTR/ERV1               1663   1815  (3702) 3159064 *
   241   17.8  0.0  2.2  chr7                386888   386933 (73895466) + EnSpm-N36B_DR     DNA/CMC-EnSpm             2     46  (3370) 3159065  
   427   19.1 12.8 12.3  chr7                386992   387218 (73895181) + EnSpm-N36_DR      DNA/CMC-EnSpm          1623   1850  (1375) 3159066  
  4642    3.0  0.0  0.4  chr7                387226   387760 (73894639) + L2-1_DR           LINE/L2                4448   4980     (5) 3159067  
   208   15.4 10.6  8.1  chr7                387688   387772 (73894627) C Zisupton-2_DR     DNA/Zisupton         (2136)   2918    2832 3159068 *
   492   21.2 16.4  0.0  chr7                387761   387906 (73894493) + EnSpm-N36_DR      DNA/CMC-EnSpm          1870   2039  (1186) 3159069  
   694   22.6  6.2  3.0  chr7                387907   388098 (73894301) + SINE2-1_DR        SINE/tRNA                 1    198     (0) 3159070  
  1137   16.4 10.0  0.0  chr7                388134   388364 (73894035) + L2-5_DRe          LINE/L2                1954   2207    (20) 3159071  
  1145   13.4  0.0  0.0  chr7                388381   388559 (73893840) + EnSpm-N36B_DR     DNA/CMC-EnSpm          3238   3416     (0) 3159072  
   866   24.2 13.6  4.5  chr7                388638   389086 (73893313) C DNA-1-7_DR        DNA/PIF-Harbinger     (948)    490       3 3159073  
   653    3.8  1.3  0.0  chr7                390755   390833 (73891566) C DIRS-1B-LTR_DR    LTR/Ngaro             (539)     84       5 3159074  
   240   10.5 17.2  1.5  chr7                390832   390889 (73891510) + TDR7              DNA                     182    248   (293) 3159075 *
  1499    6.4  3.4  1.2  chr7                390895   391132 (73891267) + TDR7              DNA                     299    541     (0) 3159076  
  1195    8.8  0.0  5.9  chr7                391358   391537 (73890862) C ERV1-N3-I_DR      LTR/ERV1              (829)   3762    3593 3159077  
   601    7.0  0.0  0.0  chr7                391397   391554 (73890845) + Zisupton-7_DR     DNA/Zisupton          11377  11534  (5548) 3159078 *
   232   10.9  0.0  0.0  chr7                391501   391564 (73890835) C EnSpm-N46_DR      DNA/CMC-EnSpm?       (1471)   2269    2206 3159079 *
   490    4.9  0.0  3.9  chr7                391842   391947 (73890452) C EnSpm-N14_DR      DNA/CMC-EnSpm         (918)   3662    3561 3159080  
   417    4.8  0.0  0.0  chr7                391858   391960 (73890439) + Zisupton-7_DR     DNA/Zisupton          11436  11538  (5544) 3159081 *
   335    6.7  2.1  4.3  chr7                391884   391977 (73890422) C DNA-N43_DR        DNA/TcMar-Fot1        (333)    721     630 3159082 *
   398   19.7  4.0 14.2  chr7                391896   392096 (73890303) + hAT-N159_DR       DNA/hAT-Ac             1458   1640   (182) 3159083  
   321   11.4 29.9  0.0  chr7                392227   392243 (73890156) + EnSpm-9_DR        DNA/CMC-EnSpm           728    836  (7781) 3159084 *
   326    3.4  0.0  0.0  chr7                392234   392321 (73890078) C Zisupton-6_DR     DNA/Zisupton        (12644)   9472    9385 3159085 *
   397    2.4  0.0  0.0  chr7                392251   392335 (73890064) + hAT-N48B_DR       DNA/hAT-Ac             1597   1681   (459) 3159086  
   334   11.8  0.0  0.0  chr7                392336   392355 (73890044) + Polinton-4N1_DR   DNA/Maverick           4728   4832  (5604) 3159087  
   278   17.2  3.1  6.3  chr7                392356   392373 (73890026) + DIRS-8B_DR        LTR/Ngaro              4855   4978  (2335) 3159088  
   354   24.9  2.7  8.5  chr7                392979   393127 (73889272) + DNA-X-10_DR       DNA                     629    769   (738) 3159089  
  1547   13.1  4.1  3.7  chr7                393168   393437 (73888962) + L2-5_DRe          LINE/L2                1956   2226     (1) 3159090  
   258    9.8  4.9  0.0  chr7                393469   393509 (73888890) C L1-60_DR          LINE/L1              (5354)    323     281 3159091 *
   743   19.7 14.5  0.0  chr7                393496   393647 (73888752) + DNA-X-10_DR       DNA                    1053   1226   (281) 3159092  
  7737    8.2  5.5  0.8  chr7                393652   394792 (73887607) C TDR1              DNA/TcMar-Tc1           (0)   1236      42 3159093  
   238   12.2 10.2  0.0  chr7                394801   394849 (73887550) + DNA-X-10_DR       DNA                    1222   1275   (232) 3159094  
   237   15.4  0.0  0.0  chr7                395348   395386 (73887013) + L2-2_DRe          LINE/L2                4188   4226    (12) 3159095  
   382   20.8  0.0  0.8  chr7                395863   395983 (73886416) + ERV1-N3-I_DR      LTR/ERV1               3606   3725   (866) 3159096  
   304   12.2  3.5  4.7  chr7                395870   396128 (73886271) C hAT-N48C_DR       DNA/hAT-Ac            (489)   1810    1555 3159097 *
   316   20.0  2.9  0.0  chr7                396088   396157 (73886242) C CryptonV-N6_DR    DNA/Crypton-V         (392)    170      99 3159098  
   262   14.9  1.3  6.7  chr7                396142   396220 (73886179) + DNA9-5_DR         DNA                    3006   3080  (1847) 3159099 *
   264   18.0  4.0  0.0  chr7                396173   396222 (73886177) C hAT-N48B_DR       DNA/hAT-Ac            (720)   1420    1369 3159100 *
   314   22.3  0.9  7.0  chr7                396179   396284 (73886115) + DNA9TA1_DR        DNA/CMC-EnSpm          2088   2187  (1146) 3159101  
   220   22.8  6.2  2.4  chr7                396231   396249 (73886150) + L1-11_DR          LINE/L1                7140   7223   (101) 3159102 *
   254   14.0 10.0  0.0  chr7                396242   396261 (73886138) C Merlin-2_DR       DNA/Merlin           (8995)   4926    4902 3159103  
  6878    5.7  3.8  0.3  chr7                396262   397160 (73885239) + TC1DR3            DNA/TcMar-Tc1             1    930   (295) 3159104  
   452   12.1  9.2  0.0  chr7                397563   397706 (73884693) + Gypsy82-LTR_Dr    LTR/Gypsy               599    747   (598) 3159105 *
   530    8.6  0.0  0.0  chr7                397596   397723 (73884676) + Zisupton-7_DR     DNA/Zisupton          11410  11537  (5545) 3159106  
   314   28.2  1.3  0.0  chr7                397620   397630 (73884769) C Zisupton-6_DR     DNA/Zisupton        (13355)   8761    8729 3159107 *
   438   15.4  0.0  0.0  chr7                397631   397734 (73884665) C EnSpm-N14_DR      DNA/CMC-EnSpm         (929)   3651    3548 3159108  
   314   28.2  1.3  0.0  chr7                397735   397768 (73884631) C Zisupton-6_DR     DNA/Zisupton        (13355)   8728    8611 3159107  
  2838    6.9  0.0  0.0  chr7                397880   398226 (73884173) C HarbingerN6_DR    DNA/PIF-Harbinger       (0)    393      47 3159109  
   743   23.1  9.9  1.2  chr7                398297   398528 (73883871) + TDR8C             DNA                     785   1036    (86) 3159110  
  6782    1.3  0.1  0.1  chr7                398529   399276 (73883123) + DNA-1-5_DR        DNA                       1    748     (0) 3159111  
   270   16.3  3.1  4.2  chr7                399319   399414 (73882985) + LOOPERN3_DR       DNA/Kolobok-T2          567    661   (350) 3159112 *
   424   11.6  4.8  2.9  chr7                399337   399385 (73883014) C EnSpm-N14_DR      DNA/CMC-EnSpm         (918)   3662    3563 3159113  
   418   16.0  0.8  0.0  chr7                399349   399473 (73882926) C ERV1-N3-I_DR      LTR/ERV1              (904)   3687    3562 3159114 *
   334   20.4  5.0  2.1  chr7                399386   399525 (73882874) + hAT-N48C_DR       DNA/hAT-Ac             1698   1841   (458) 3159115 *
   899   12.5  1.2  0.0  chr7                399821   399988 (73882411) + (CAAT)n           Simple_repeat             4    173     (0) 3159116  
  2264    8.1  5.0  1.7  chr7                400195   400533 (73881866) + SINE3-1a          SINE/5S-Deu-L2          210    559    (11) 3159117  
   273   10.2 15.2  0.0  chr7                400705   400763 (73881636) + Zisupton-1_DR     DNA/Zisupton           9050   9117   (512) 3159118  
   258   20.0  1.5  0.0  chr7                400711   400775 (73881624) + BEL-50_DRe-LTR    LTR/Pao                 369    434   (131) 3159119 *
   208   11.7  0.0  9.6  chr7                400732   400788 (73881611) + Polinton-1_DR     DNA/Maverick          17709  17760   (725) 3159120 *
   254   15.1  7.7  5.4  chr7                400773   400863 (73881536) + Gypsy82-LTR_Dr    LTR/Gypsy               617    709   (636) 3159121 *
   295   13.3  1.6  3.5  chr7                400789   400808 (73881591) C ENSPM-6_DR        DNA/CMC-EnSpm       (18558)  14058   14031 3159122  
   210   16.4  0.0  1.6  chr7                400809   400870 (73881529) + Ginger1-2_DR      DNA/Ginger-1           4980   5040  (1582) 3159123 *
   277    8.9  5.4  0.0  chr7                400825   400880 (73881519) + hAT-N159_DR       DNA/hAT-Ac             1456   1514   (308) 3159124  
   295   13.3  1.6  3.5  chr7                400881   400914 (73881485) C ENSPM-6_DR        DNA/CMC-EnSpm       (18558)  14030   13980 3159122  
   201   15.2  1.4  4.5  chr7                401010   401078 (73881321) + Gypsy82-LTR_Dr    LTR/Gypsy               653    719   (626) 3159125 *
   271    8.9  3.4  5.2  chr7                401036   401094 (73881305) + Zisupton-7_DR     DNA/Zisupton          11492  11549  (5533) 3159126  
   757    5.9  0.4 24.4  chr7                401135   401578 (73880821) + (CAT)n            Simple_repeat             1    695    (78) 3159127  
   382   19.9  0.5 23.7  chr7                401579   401796 (73880603) + (CACCAT)n         Simple_repeat             4    180     (0) 3159128  
   757    5.9  0.4 24.4  chr7                401797   401844 (73880555) + (CAT)n            Simple_repeat           696    773     (0) 3159127  
   431   18.0  0.0 25.2  chr7                401845   402152 (73880247) + (CACCAT)n         Simple_repeat             1    230     (0) 3159129  
   226    8.3  0.0 16.1  chr7                404342   404543 (73877856) + (TCTCTG)n         Simple_repeat             1    174     (0) 3159130  
   255    9.3  0.0  0.0  chr7                404740   404782 (73877617) + Polinton-4N1_DR   DNA/Maverick           4708   4750  (5686) 3159131  
   220    9.2 15.4  0.0  chr7                404742   404806 (73877593) + hAT-N48C_DR       DNA/hAT-Ac             1324   1398   (901) 3159132 *
   373    4.7  0.2  0.0  chr7                404752   404815 (73877584) + EnSpm-9_DR        DNA/CMC-EnSpm           943   1069  (7551) 3159133  
   288   13.7  2.7  1.3  chr7                404754   404827 (73877572) C Zisupton-7_DR     DNA/Zisupton        (16116)    966     892 3159134 *
   200   19.6  0.0  2.0  chr7                404962   405013 (73877386) + ANGEL             DNA/Kolobok              37     87   (222) 3159135 *
   215   27.7  2.4  0.0  chr7                404991   405001 (73877398) C HATN11B_DR        DNA/hAT               (190)    500     416 3159136  
   264   23.7  0.0  0.0  chr7                405002   405073 (73877326) + EnSpm-9_DR        DNA/CMC-EnSpm           727    775  (7845) 3159137  
   251   22.2  0.0  0.0  chr7                405011   405073 (73877326) + hAT-N48B_DR       DNA/hAT-Ac             1614   1676   (464) 3159138 *
   249   25.7  3.5  6.2  chr7                405172   405208 (73877191) C Gypsy-33-LTR_DR   LTR/Gypsy             (884)    196      87 3159139  
   295   19.2  0.0  4.1  chr7                405209   405284 (73877115) C EnSpm-N46_DR      DNA/CMC-EnSpm?       (1449)   2291    2219 3159140 *
   428   19.5  0.0  0.0  chr7                405234   405320 (73877079) + hAT-N48B_DR       DNA/hAT-Ac             1621   1707   (433) 3159141  
   250   18.9 11.2  3.2  chr7                405258   405307 (73877092) C ENSPM-6_DR        DNA/CMC-EnSpm       (17722)  14894   14855 3159142 *
   282   12.2  0.0  7.6  chr7                405308   405378 (73877021) C DNA6-4_DR         DNA                  (1351)   2188    2123 3159143 *
   339   18.2 26.4  6.0  chr7                405321   405366 (73877033) + EnSpm-9_DR        DNA/CMC-EnSpm          1016   1100  (7520) 3159144  
   245   15.3  3.9  6.7  chr7                405327   405403 (73876996) C LOOPERN2_DR       DNA/Kolobok-T2        (459)    916     842 3159145 *
   250   15.8 10.5  0.0  chr7                405340   405415 (73876984) + Rex1-31_DRe       LINE/Rex-Babar         3064   3147   (386) 3159146  
   250   18.9 11.2  3.2  chr7                405379   405397 (73877002) C ENSPM-6_DR        DNA/CMC-EnSpm       (17722)  14854   14838 3159142  
   288   22.6  0.8  6.2  chr7                406377   406389 (73876010) + Polinton-4_DR     DNA/Maverick          17852  17895  (2392) 3159147  
   307   18.2  1.1  0.0  chr7                406390   406477 (73875922) C EnSpm-N14_DR      DNA/CMC-EnSpm         (922)   3658    3570 3159148  
   288   22.6  0.8  6.2  chr7                406478   406494 (73875905) + Polinton-4_DR     DNA/Maverick          17896  17963  (2324) 3159147  
   205   21.8  1.8  1.8  chr7                406933   406988 (73875411) C hAT-N47C_DR       DNA/hAT-Tip100       (1210)   1249    1194 3159149  
   225    9.4  0.0  3.8  chr7                407718   407728 (73874671) C Polinton-4_DR     DNA/Maverick         (3091)  17196   17144 3159150  
   267    4.5  0.0  0.0  chr7                407729   407772 (73874627) C EnSpm-7_DR        DNA/CMC-EnSpm        (3863)   7171    7128 3159151  
   236   11.3  0.0  1.9  chr7                407737   407790 (73874609) C DNA-N4_DR         DNA                   (325)    717     665 3159152 *
   268   15.6  0.0 12.1  chr7                407955   408056 (73874343) C EnSpm-N36_DR      DNA/CMC-EnSpm        (1911)   1314    1224 3159153 *
   370    2.7  1.4  0.6  chr7                407980   408086 (73874313) + EnSpm-N13_DR      DNA/CMC-EnSpm          5956   6034 (16115) 3159154  
   271   12.3  0.0 14.5  chr7                408025   408119 (73874280) + Harbinger-5_DR    DNA/PIF-Harbinger       707    789  (5870) 3159155 *
   761   24.8 17.4  3.3  chr7                408187   408611 (73873788) + DNA-8-24_DR       DNA/hAT-Tip100         1294   1776     (7) 3159156  
  2648   12.9 12.1  0.7  chr7                408620   409125 (73873274) + Harbinger3_DR     DNA/PIF-Harbinger         1    563  (3036) 3159157  
  1306    7.3  5.1  0.0  chr7                409116   409293 (73873106) + Harbinger3_DR     DNA/PIF-Harbinger       998   1184  (2415) 3159158 *
   324   13.0  0.0  0.2  chr7                409297   409357 (73873042) C DNA8-4A_DR        DNA/hAT-Charlie        (16)    903     851 3159159  
 10598   10.7  7.5  5.4  chr7                409358   411357 (73871042) C hAT-N164_DR       DNA/hAT-Tip100          (0)   2040       1 3159160  
  2166    6.7  6.7  0.0  chr7                411358   411635 (73870764) C hAT-N128_DR       DNA/hAT-Charlie        (68)    745     449 3159159  
  1618    7.7  1.7  0.4  chr7                411651   411884 (73870515) + CryptonV-1_DR     DNA/Crypton-V         14384  14620  (3253) 3159161  
   232   18.2  3.6  1.8  chr7                411837   411892 (73870507) C IS3EU-5_DR        DNA/IS3EU            (2481)   5807    5751 3159162 *
  2635    7.2 12.6  0.7  chr7                411876   412265 (73870134) C hAT-N128_DR       DNA/hAT-Charlie       (377)    436       1 3159159  
  2101   10.8  0.4  0.1  chr7                412266   412580 (73869819) + Harbinger3_DR     DNA/PIF-Harbinger      2953   3250   (349) 3159163  
   551    5.7  0.0  0.0  chr7                412560   412629 (73869770) C Rex1-40_DRe       LINE/Rex-Babar         (27)   3322    3253 3159164 *
  2559    5.4  0.0  0.6  chr7                412633   412946 (73869453) C Rex1-40_DRe       LINE/Rex-Babar       (2923)    426     115 3159164  
  1506   13.7  6.0  1.1  chr7                412961   413221 (73869178) + Harbinger3_DR     DNA/PIF-Harbinger      3254   3527    (72) 3159165  
  1499    7.8  0.0  0.5  chr7                413222   413415 (73868984) C LTR-11_DR-LTR     LTR                     (0)    193       1 3159166  
   432   14.5  0.0  1.4  chr7                413422   413491 (73868908) + HARBINGER3NB_DR   DNA/PIF-Harbinger      1200   1268     (0) 3159167  
  1812   20.2  4.2  3.0  chr7                413532   413955 (73868444) + Rex1-19_DRe       LINE/Rex-Babar         1163   1591    (75) 3159168  
   243   16.7  0.0  0.0  chr7                413944   414003 (73868396) + IS3EU-4_DR        DNA/IS3EU             14086  14145   (884) 3159169 *
   617   22.9  1.6  4.1  chr7                413959   414240 (73868159) C Zisupton-6_DR     DNA/Zisupton        (13176)   8940    8678 3159170  
   378   17.3  0.0  0.9  chr7                414165   414275 (73868124) C DNA-N43_DR        DNA/TcMar-Fot1        (333)    721     612 3159171 *
   319   21.4  2.2 15.5  chr7                414202   414406 (73867993) C EnSpm-7_DR        DNA/CMC-EnSpm        (1966)   7342    7111 3159172 *
   316   14.3  1.4  0.0  chr7                414345   414414 (73867985) + Polinton-1_DR     DNA/Maverick          17120  17190  (1295) 3159173 *
   233   14.6  2.0  4.1  chr7                414377   414426 (73867973) + EnSpm-N48B_DR     DNA/CMC-EnSpm           671    719  (6240) 3159174 *
   428   23.6  0.7 14.5  chr7                414436   414717 (73867682) + hAT-N48B_DR       DNA/hAT-Ac             1424   1671   (469) 3159175 *
   441    7.2  0.0  0.0  chr7                414639   414736 (73867663) + Zisupton-7_DR     DNA/Zisupton          11373  11459  (5623) 3159176  
   204   23.4  0.0 15.4  chr7                414656   414669 (73867730) C DNA-N43_DR        DNA/TcMar-Fot1        (333)    721     696 3159177 *
   261   14.9  0.0  0.0  chr7                414670   414736 (73867663) C Rex1-31_DRe       LINE/Rex-Babar        (414)   3119    3053 3159178  
   204   23.4  0.0 15.4  chr7                414737   414817 (73867582) C DNA-N43_DR        DNA/TcMar-Fot1        (359)    695     539 3159177  
   297   15.6  0.0  0.0  chr7                414818   414881 (73867518) + EnSpm-9_DR        DNA/CMC-EnSpm           709    772  (7848) 3159179 *
   306   18.9  0.0  0.0  chr7                414827   414916 (73867483) + Polinton-4N1_DR   DNA/Maverick           4709   4798  (5638) 3159180 *
   337    8.6  7.4  0.0  chr7                414837   414917 (73867482) C EnSpm-21_DR       DNA/CMC-EnSpm        (2177)   6973    6887 3159181  
   307   13.2  0.9  6.1  chr7                414918   414947 (73867452) C Gypsy-31-LTR_DR   LTR/Gypsy             (837)    117      30 3159182  
   290   14.8  1.6  0.0  chr7                415560   415620 (73866779) + Tc1-4_DR          DNA/TcMar-Tc1             1     62  (1510) 3159183 *
   393    5.4  0.0  0.0  chr7                415619   415674 (73866725) C EnSpm-N17_DR      DNA/TcMar            (2024)   3169    3114 3159184  
  1659   11.0  4.9  0.0  chr7                415683   415928 (73866471) + Helitron-N5B_DR   RC/Helitron             158    415  (1232) 3159185  
   401   11.8  0.0  0.0  chr7                415936   416071 (73866328) + (TC)n             Simple_repeat             1    136     (0) 3159186  
   296    4.5  0.0  0.0  chr7                416028   416087 (73866312) + DNA-N4_DR         DNA                     645    705   (337) 3159187 *
   443   19.1  4.3  0.0  chr7                416488   416581 (73865818) C EnSpm-N48B_DR     DNA/CMC-EnSpm        (4291)   2668    2571 3159188 *
  1940   14.0  7.5  0.5  chr7                416509   416853 (73865546) + HE1_DR1           SINE/tRNA-V-RTE           6    374    (28) 3159189  
  1532   17.2  6.4  6.7  chr7                416530   416902 (73865497) + DNA8-10_DR        DNA/hAT-Ac             3525   3896   (122) 3159190 *
  1150   25.0  8.0  7.6  chr7                416558   417198 (73865201) + Helitron-2_DR     RC/Helitron           23050  23692  (3720) 3159191 *
   407    8.4  0.0  0.0  chr7                417114   417208 (73865191) C EnSpm-N14_DR      DNA/CMC-EnSpm         (935)   3645    3551 3159192 *
   202   20.0  3.3  2.1  chr7                417146   417158 (73865241) + Ginger1-2_DR      DNA/Ginger-1           5000   5033  (1589) 3159193 *
   271    7.2  0.0  7.1  chr7                417159   417218 (73865181) + DNA-N4_DR         DNA                     682    737   (305) 3159194  
   202   20.0  3.3  2.1  chr7                417219   417237 (73865162) + Ginger1-2_DR      DNA/Ginger-1           5034   5092  (1530) 3159193  
   204   17.1  2.0  6.2  chr7                417461   417510 (73864889) + DNA-N29_DR        DNA/Sola-1              392    439   (739) 3159195  
  2786   15.9  1.3  5.7  chr7                417834   418469 (73863930) + SAT-19_DR         Satellite                 1    608     (1) 3159196  
   508   10.8 17.1 12.1  chr7                418465   418622 (73863777) C DNA-8-11B_DR      DNA/hAT-Blackjack     (173)   1047     883 3159197 *
  1621   12.6  3.8  0.7  chr7                418710   418973 (73863426) + DNA-1-11_DR       DNA                     452    723     (1) 3159198  
   456   17.4  8.5  0.2  chr7                418974   419004 (73863395) C hAT-N35C_DR       DNA/hAT-Ac            (428)   1163    1145 3159199  
   307   16.9 11.5  1.2  chr7                419007   419017 (73863382) + EnSpm-N14_DR      DNA/CMC-EnSpm          3524   3609   (971) 3159200  
   315   16.9  0.0  3.1  chr7                419018   419084 (73863315) + HATN11B_DR        DNA/hAT                 413    477   (213) 3159201  
   204   22.5  1.2 11.0  chr7                419019   419098 (73863301) + BEL21-LTR_DR      LTR/Pao                 116    188   (124) 3159202 *
   315    4.0  0.0  0.0  chr7                419047   419096 (73863303) + Rex1-31_DRe       LINE/Rex-Babar         3079   3128   (405) 3159203 *
   318   12.2 18.9  0.0  chr7                419054   419127 (73863272) C TDR8B             DNA/hAT-Ac            (278)    685     598 3159204  
   261   24.4  2.4 24.5  chr7                419103   419339 (73863060) C EnSpm-9_DR        DNA/CMC-EnSpm        (7652)    968     728 3159205 *
   354   15.2  1.2  2.5  chr7                419260   419340 (73863059) + EnSpm-N14_DR      DNA/CMC-EnSpm          3532   3611   (969) 3159206  
   269   13.4  0.0  1.5  chr7                419290   419357 (73863042) C LOOPERN3_DR       DNA/Kolobok-T2        (349)    662     596 3159207 *
   284    7.3  0.0  0.0  chr7                419296   419350 (73863049) C DNA6-4_DR         DNA                  (1373)   2166    2112 3159208  
   245   26.5  0.0 15.5  chr7                419351   419426 (73862973) C Zisupton-6_DR     DNA/Zisupton        (20912)   1201    1089 3159209  
   211   18.3  2.8  0.0  chr7                419395   419465 (73862934) + Zisupton-7_DR     DNA/Zisupton           4651   4723 (12359) 3159210 *
   216    2.4  0.0  0.0  chr7                419646   419687 (73862712) + hAT-N182_DR       DNA/hAT-Ac              748    789  (1171) 3159211 *
   679    0.0  0.0  0.0  chr7                419651   419890 (73862509) + (TG)n             Simple_repeat             1    240     (0) 3159212  
   465   21.9  4.0  9.0  chr7                419739   420016 (73862383) C Polinton-1_DR     DNA/Maverick          (734)  17751   17343 3159213 *
   498   17.0  0.0  3.0  chr7                420017   420119 (73862280) + CryptonV-N6_DR    DNA/Crypton-V            24    123   (439) 3159214  
   465   21.9  4.0  9.0  chr7                420120   420271 (73862128) C Polinton-1_DR     DNA/Maverick         (1143)  17342   17120 3159213  
   475   25.2  0.7  4.3  chr7                420272   420416 (73861983) C Gypsy-31-LTR_DR   LTR/Gypsy             (741)    213      74 3159215  
   393   24.4  5.1  2.1  chr7                420314   420451 (73861948) C LOOPER-N5B_DR     DNA/Kolobok-T2        (360)   1180    1039 3159216 *
   603   19.7 17.6  6.9  chr7                420333   420621 (73861778) C EnSpm-21_DR       DNA/CMC-EnSpm        (2542)   6608    6291 3159217  
   465   21.9  4.0  9.0  chr7                420417   420435 (73861964) C Polinton-1_DR     DNA/Maverick          (734)  17119   17087 3159213 *
   355    9.8 20.9  5.2  chr7                420505   420518 (73861881) + EnSpm-9_DR        DNA/CMC-EnSpm           713    798  (7822) 3159218  
   433   11.0  0.0  1.3  chr7                420519   420638 (73861761) + hAT-N48C_DR       DNA/hAT-Ac             1583   1772   (527) 3159219  
   357   10.8  3.1 14.8  chr7                420580   420677 (73861722) + DNA-N4_DR         DNA                     682    769   (273) 3159220 *
   858   22.7 12.4  0.0  chr7                420786   421091 (73861308) C Kolobok-N14B_DR   DNA/Kolobok-T2?      (1793)    318     126 3159221  
   323    7.7 13.8  0.0  chr7                421216   421280 (73861119) + ENSPM-6_DR        DNA/CMC-EnSpm         13929  14002 (18614) 3159222 *
   337   17.0  4.5  1.1  chr7                421229   421317 (73861082) C Zisupton-7_DR     DNA/Zisupton        (12407)   4675    4584 3159223 *
   589   26.6  5.5  2.7  chr7                421247   421286 (73861113) C DNA8-26_DR        DNA                  (1584)   2946    2685 3159224  
  1165   15.3  7.4  0.0  chr7                421287   421501 (73860898) C L2-5_DRe          LINE/L2                 (5)   2222    1992 3159225  
  2511   11.3 15.7  0.0  chr7                421626   422039 (73860360) C Harbinger-N9_DR   DNA/PIF-Harbinger       (0)    643     165 3159226  
  5183    3.6 14.3  3.0  chr7                422044   422786 (73859613) C DNA8-2_DR         DNA/hAT-Tip100?         (0)    824       1 3159227  
   799   14.9  6.3  0.7  chr7                422787   422928 (73859471) C Harbinger-N9_DR   DNA/PIF-Harbinger     (475)    168      19 3159226  
   587   12.5 11.6  0.7  chr7                422940   423068 (73859331) C Gypsy-200_DR-LTR  LTR/Gypsy              (37)    380     238 3159228  
  1499   11.8  0.5  0.0  chr7                423091   423302 (73859097) + DNA-8-29_DR       DNA/hAT-Tip100           56    268   (752) 3159229  
   216   16.3  0.0  0.0  chr7                423521   423563 (73858836) + Tx1-1_DR          LINE/L1-Tx1            5593   5635     (0) 3159230 *
   289   12.2  0.0  6.1  chr7                423538   423607 (73858792) + DNA-N4_DR         DNA                     657    722   (320) 3159231  
   396   11.1  0.0  0.0  chr7                423822   423920 (73858479) + hAT-N48B_DR       DNA/hAT-Ac             1573   1671   (469) 3159232  
   215   11.9  0.8  2.4  chr7                423831   423959 (73858440) + Polinton-4_DR     DNA/Maverick          17088  17214  (3073) 3159233 *
   726   11.3  0.0  0.0  chr7                423849   424130 (73858269) + (TG)n             Simple_repeat             1    282     (0) 3159234  
   437   18.5  0.5  7.6  chr7                423935   424145 (73858254) C DNA-N43_DR        DNA/TcMar-Fot1        (333)    721     525 3159235 *
   409   22.1 30.3  0.0  chr7                424153   424360 (73858039) + DNA-2-30B_DR      DNA                      70    340    (73) 3159236  
  2262    9.7  1.7  3.2  chr7                424716   425066 (73857333) + HE1_DR1           SINE/tRNA-V-RTE          14    359    (43) 3159237  
   587   23.4  0.7  2.8  chr7                424953   425097 (73857302) + EnSpm-N37_DR      DNA/CMC-EnSpm           333    474  (6173) 3159238 *
  1005   14.6  0.6  2.3  chr7                425076   425250 (73857149) + SINE2-1B_DR       SINE/tRNA                22    193     (5) 3159239  
   276   10.3  2.6  0.0  chr7                425242   425280 (73857119) C EnSpm-15_DR       DNA/CMC-EnSpm       (10466)    988     949 3159240 *
   225   26.1  5.8  0.0  chr7                425283   425351 (73857048) + hAT-N175_DR       DNA/hAT-hAT5             93    165   (545) 3159241  
  2433   13.2  4.9  4.0  chr7                425600   426050 (73856349) C HATN10_DR         DNA/hAT-Ac              (0)    455       1 3159242  
  1663    6.7 18.7  0.0  chr7                426052   426319 (73856080) C L2-3_DRe          LINE/L2                 (0)   5068    4751 3159243  
  1593    4.2  2.6  0.0  chr7                426360   426551 (73855848) + SINE2-1_DR        SINE/tRNA                 1    197     (1) 3159244  
   292   14.1  0.0  5.3  chr7                426538   426597 (73855802) C HATN12_DR         DNA/hAT-Ac            (159)    420     364 3159245 *
  1026   15.4 28.4  1.2  chr7                426546   426866 (73855533) + DNA-2-30B_DR      DNA                       7    413     (0) 3159246  
   229   16.1 17.9  0.0  chr7                426873   426928 (73855471) + hAT-N175_DR       DNA/hAT-hAT5            645    710     (0) 3159247  
  4950   11.8  6.0  0.2  chr7                426953   427759 (73854640) + HarbingerN5_DR    DNA/PIF-Harbinger         9    861     (0) 3159248  
   253   18.0  0.0  0.0  chr7                428048   428097 (73854302) + DNA8-20_DR        DNA/hAT               12702  12751  (8037) 3159249  
   305   17.1  8.6  0.0  chr7                428178   428247 (73854152) C SINE2-2_DR        SINE/tRNA-Core-RTE    (253)     76       1 3159250  
   598   19.1  0.0  1.7  chr7                429161   429277 (73853122) + L2-5_DRe          LINE/L2                2112   2226     (1) 3159251  
   208   18.1  0.0  6.6  chr7                429266   429330 (73853069) C IS3EU-1_DR        DNA/IS3EU            (1974)   6730    6670 3159252 *
   239   19.7  4.0  9.4  chr7                429291   429346 (73853053) C hAT-N48B_DR       DNA/hAT-Ac            (498)   1642    1592 3159253  
  3247   13.0  6.3  1.9  chr7                429347   429887 (73852512) + EnSpm-N39B_DR     DNA/CMC-EnSpm?            2    565     (0) 3159254  
   602   19.3 12.2 16.3  chr7                429888   430138 (73852261) C HATN10B_DR        DNA/hAT-Ac            (365)    243       2 3159255  
   487   15.5  1.0  3.1  chr7                430151   430250 (73852149) + DNA-2-30_DR       DNA                       1     98   (290) 3159256  
   416   23.0  7.4 10.0  chr7                430254   430509 (73851890) + DIRS-2_DR         LTR/DIRS                  1    250  (5041) 3159257  
   400   21.7  0.0  0.0  chr7                430516   430598 (73851801) + DIRS-3_DR         LTR/DIRS                341    423  (4919) 3159258  
   832   28.0  1.7  0.4  chr7                430708   430940 (73851459) + DIRS-3_DR         LTR/DIRS               3634   3869  (1473) 3159259  
  4771    4.6  0.8  0.3  chr7                431014   431600 (73850799) C SINE3-1           SINE/5S-Deu-L2          (0)    590       1 3159260  
  1337   31.0 11.7  1.3  chr7                431625   432442 (73849957) + DIRS-3_DR         LTR/DIRS               4213   5114   (228) 3159259  
   221   23.9  4.3  6.5  chr7                432378   432471 (73849928) + DIRS-2B_DR        LTR                    4977   5068   (183) 3159261 *
   342   15.7  1.4  4.2  chr7                432465   432475 (73849924) C DNA7-N2_DR        DNA/hAT-hAT6          (306)   1708    1700 3159262  
  1656   10.7  4.5  0.0  chr7                432476   432717 (73849682) + SINE2-3_DR        SINE/tRNA-V-RTE           2    254   (114) 3159263  
   384   24.1  1.2  0.0  chr7                432762   432844 (73849555) + DIRS-2_DR         LTR/DIRS               5208   5291     (0) 3159264  
   313   19.4  1.6  3.2  chr7                432788   432851 (73849548) C DIRS-2B_DR        LTR                   (237)   5014    4952 3159265 *
   545   17.0 26.6  0.0  chr7                432843   433030 (73849369) + DNA-2-30B_DR      DNA                     145    382    (31) 3159266  
  1367   11.6  0.0  0.5  chr7                433273   433472 (73848927) C hATN-28_DRe       DNA/hAT-Charlie         (0)    203       5 3159267  
   572   26.1  3.5  6.7  chr7                433473   433502 (73848897) + hAT-N22B_DR       DNA/hAT-Ac              797   1019   (360) 3159268  
   200   18.2 10.0  6.8  chr7                433576   433675 (73848724) C DNA6-6_DR         DNA                 (10424)    857     755 3159269  
   315   20.5  4.1  3.3  chr7                434575   434695 (73847704) C Crypton-N1_DR     DNA/Crypton-A          (81)    403     282 3159270  
   239   15.7  1.9  1.9  chr7                434830   434881 (73847518) C Crypton-N1_DR     DNA/Crypton-A         (224)    260     209 3159270 *
   256    9.8  0.6  1.8  chr7                434869   435035 (73847364) + (TTTA)n           Simple_repeat             1    165     (0) 3159271  
   444   14.4  0.0 14.1  chr7                435974   436078 (73846321) C Crypton-N1_DR     DNA/Crypton-A         (379)    105      14 3159270  
   474   14.5  0.0  0.0  chr7                436495   436570 (73845829) + EnSpm-N45_DR      DNA/CMC-EnSpm             1     76   (175) 3159272  
   440   12.9  0.0  2.9  chr7                436613   436684 (73845715) + Kolobok-N16B_DR   DNA/Kolobok?             48    117  (1026) 3159273  
  1436   18.2  5.1  1.6  chr7                436685   437098 (73845301) C Mariner-N31_DR    DNA/TcMar-Tc1           (0)    540     113 3159274  
   418    9.7  0.0  6.1  chr7                436941   437203 (73845196) + (TAA)n            Simple_repeat             1    247     (0) 3159275 *
   248   20.1 15.0  2.7  chr7                437123   437255 (73845144) C EnSpm-N47_DR      DNA/CMC-EnSpm?        (745)   2272    2124 3159276 *
   255   14.6  3.1  2.1  chr7                437301   437472 (73844927) + (TTA)n            Simple_repeat             1    173     (0) 3159277 *
   427   16.6  3.4 20.7  chr7                437389   437715 (73844684) C Mariner-N31_DR    DNA/TcMar-Tc1         (260)    280       1 3159278  
   255   25.0  0.0  0.0  chr7                437731   437794 (73844605) + Kolobok-N16B_DR   DNA/Kolobok?            129    192   (951) 3159279  
   278   27.8  8.3  5.2  chr7                437849   438053 (73844346) + Kolobok-N16_DR    DNA/Kolobok?            265    475   (767) 3159280  
   203   15.7  1.9  5.8  chr7                438007   438060 (73844339) C Gypsy47-I_DR      LTR/Gypsy            (4866)    203     152 3159281 *
   214    5.6  0.0  0.0  chr7                438358   438393 (73844006) + hAT-N47C_DR       DNA/hAT-Tip100         1200   1235  (1224) 3159282  
   813   20.5 18.0  1.3  chr7                438410   438681 (73843718) + hAT-25N1_DR       DNA/hAT-Charlie           1    317   (688) 3159283  
  1876    5.2  0.0  0.0  chr7                438683   438915 (73843484) + DNA13TA1a_DR      DNA/TcMar-Tc1             1    233    (85) 3159284  
   617    1.4  0.0  0.0  chr7                438917   438987 (73843412) C Gypsy-171-LTR_DR  LTR/Gypsy               (0)    824     754 3159285 *
  7977    1.0  0.1  0.0  chr7                438979   439842 (73842557) C Gypsy-171-I_DR    LTR/Gypsy            (1985)   2884    2020 3159285  
   854   22.6  0.0 10.8  chr7                439949   440004 (73842395) + (ATGGTG)n         Simple_repeat             1     80   (360) 3159286  
   732   14.5  0.0  6.7  chr7                440005   440196 (73842203) + (ATG)n            Simple_repeat             1    180     (0) 3159287  
   854   22.6  0.0 10.8  chr7                440197   440442 (73841957) + (ATGGTG)n         Simple_repeat            81    440     (0) 3159286  
   685   15.1  0.0 10.0  chr7                440218   440469 (73841930) + (ATG)n            Simple_repeat             1    226     (0) 3159288 *
   210   14.3  2.0  4.0  chr7                440550   440600 (73841799) + Helitron-2_DR     RC/Helitron            6952   7001 (20411) 3159289 *
   241   12.0  2.4 19.4  chr7                440571   440661 (73841738) + EnSpm-9_DR        DNA/CMC-EnSpm          1021   1093  (7527) 3159290  
   206   30.2  0.9  4.7  chr7                440576   440686 (73841713) C Rex1-31_DRe       LINE/Rex-Babar        (445)   3088    2982 3159291 *
   221   13.7 12.8  7.1  chr7                441403   441424 (73840975) C hAT-N180_DR       DNA/hAT?              (234)    917     819 3159292  
   225   18.1  6.9  0.0  chr7                441425   441496 (73840903) C LOOPERN2_DR       DNA/Kolobok-T2        (429)    946     870 3159293 *
   361   13.5  0.0  0.0  chr7                441450   441501 (73840898) + Zisupton-6_DR     DNA/Zisupton           8524   8575 (13541) 3159294  
   246   25.4  7.4  7.7  chr7                441463   441592 (73840807) + EnSpm-21_DR       DNA/CMC-EnSpm          6543   6972  (2178) 3159295 *
   374   13.3  0.0  0.0  chr7                441502   441514 (73840885) C EnSpm-9_DR        DNA/CMC-EnSpm        (7565)   1035    1004 3159296  
   330   19.8  2.6  5.3  chr7                441579   441695 (73840704) + Helitron-2_DR     RC/Helitron            5996   6109 (21303) 3159297 *
   843   23.2  5.7  7.1  chr7                441593   441893 (73840506) C EnSpm-9_DR        DNA/CMC-EnSpm        (7585)   1035     739 3159296  
   301    9.8  0.0  0.0  chr7                441856   441906 (73840493) C LOOPERN2_DR       DNA/Kolobok-T2        (482)    893     843 3159293 *
   242   23.2  0.0  0.0  chr7                441864   441919 (73840480) + Gypsy47-I_DR      LTR/Gypsy               146    201  (4868) 3159298 *
   713   15.7  0.5 13.9  chr7                442557   442580 (73839819) + Zisupton-7_DR     DNA/Zisupton          11375  11443  (5639) 3159299  
   318   16.9  4.3  4.3  chr7                442581   442766 (73839633) C ERV1-N3-I_DR      LTR/ERV1              (813)   3778    3593 3159300 *
   335   19.2  3.1  4.5  chr7                442620   442848 (73839551) C ERV1-N3-I_DR      LTR/ERV1              (826)   3765    3583 3159300 *
   342   17.6  1.1  7.8  chr7                442711   442901 (73839498) + (TG)n             Simple_repeat             2    180     (0) 3159301  
   713   15.7  0.5 13.9  chr7                442902   442930 (73839469) + Zisupton-7_DR     DNA/Zisupton          11444  11535  (5547) 3159299  
   450   13.6  5.6  2.1  chr7                443155   443244 (73839155) + TE-X-22_DR        Unknown                   1     93     (5) 3159302  
   616   12.2  3.1 10.1  chr7                443683   443873 (73838526) + (CATAT)n          Simple_repeat             2    180     (0) 3159303 *
  6832    3.4  1.4  2.2  chr7                443873   444722 (73837677) C DNA-5-6_DR        DNA/hAT               (386)    843       1 3159304  
   566   19.9 11.9  4.0  chr7                444723   444794 (73837605) + Helitron-N3B_DR   RC/Helitron            1808   1866  (4738) 3159305  
   485   16.1  0.5 14.5  chr7                444724   444927 (73837472) + (CATAT)n          Simple_repeat             2    180     (0) 3159306 *
   317   19.6  8.7  1.8  chr7                445043   445155 (73837244) + (CATAT)n          Simple_repeat             1    120     (0) 3159307  
   419   18.9  5.3  0.0  chr7                445158   445252 (73837147) C EnSpm-N39C_DR     DNA/CMC-EnSpm?       (1889)   1704    1605 3159308  
   716   16.8  8.2 12.8  chr7                445377   445621 (73836778) C Mariner-N5B_DR    DNA/TcMar            (7973)   1471    1237 3159309  
   325   19.7  8.5  1.4  chr7                445693   445821 (73836578) + (CATAT)n          Simple_repeat             3    140     (0) 3159310  
   283   23.0  0.0  0.0  chr7                446661   446734 (73835665) + (TTCA)n           Simple_repeat             3     76     (0) 3159311  
   209   20.7  3.4  2.2  chr7                446714   446802 (73835597) + hAT-N177C_DR      DNA/hAT-Tip100          365    454  (1278) 3159312 *
   323    5.5  0.0  0.0  chr7                446757   446847 (73835552) + (TAA)n            Simple_repeat             3     93     (0) 3159313  
   231    6.4  0.0  6.3  chr7                446797   446863 (73835536) + DNA-TA-4_DR       DNA/TcMar              4661   4723  (5072) 3159314 *
   387   23.5  1.7  7.1  chr7                446846   446964 (73835435) + Helitron-1N4_DR   RC/Helitron            2055   2167  (1013) 3159315  
  1963   14.8  0.6  0.6  chr7                446976   447307 (73835092) C TDR2              DNA/TcMar-Tc1           (8)    929     598 3159316  
   301   26.9  1.1  1.1  chr7                447313   447406 (73834993) + Helitron-1N4_DR   RC/Helitron             385    478  (2702) 3159317  
   557   11.8  0.3  2.3  chr7                449305   449323 (73833076) + Zisupton-7_DR     DNA/Zisupton          11363  11437  (5645) 3159318  
   594    9.2  4.5  0.6  chr7                449324   449477 (73832922) C ERV1-N3-I_DR      LTR/ERV1              (866)   3725    3566 3159319  
   557   11.8  0.3  2.3  chr7                449478   449495 (73832904) + Zisupton-7_DR     DNA/Zisupton          11438  11519  (5563) 3159318  
   371   12.2  1.1  3.3  chr7                449711   449803 (73832596) + EnSpm-9_DR        DNA/CMC-EnSpm           685    775  (7845) 3159320  
   336   12.2  0.0  1.0  chr7                449729   449827 (73832572) + hAT-N48B_DR       DNA/hAT-Ac             1580   1677   (463) 3159321 *
   394    4.7  0.0  0.0  chr7                449749   449833 (73832566) C Gypsy-31-LTR_DR   LTR/Gypsy             (796)    158      74 3159322  
   375    9.6  2.1  0.0  chr7                449755   449848 (73832551) + Gypsy82-LTR_Dr    LTR/Gypsy               660    755   (590) 3159323 *
   283   14.3  1.9  1.9  chr7                449758   449864 (73832535) + hAT-N180_DR       DNA/hAT?                808    914   (237) 3159324 *
   233   27.8  2.1  4.3  chr7                449805   449898 (73832501) + LOOPERN6_DR       DNA/Kolobok-T2?         780    871   (480) 3159325 *
   443   11.3  0.0  0.0  chr7                450662   450758 (73831641) + hAT-N48B_DR       DNA/hAT-Ac             1575   1671   (469) 3159326 *
   558   20.7  4.5  9.0  chr7                450682   451005 (73831394) + Zisupton-6_DR     DNA/Zisupton           8518   9488 (12627) 3159327  
   265   20.2  8.4  8.0  chr7                450903   451187 (73831212) + EnSpm-21_DR       DNA/CMC-EnSpm          6693   6978  (2172) 3159328 *
   740   18.8  1.6 11.4  chr7                451006   451281 (73831118) C Zisupton-7_DR     DNA/Zisupton         (5547)  11535   11377 3159329 *
  1056   22.9  7.4  8.7  chr7                451238   451269 (73831130) + hAT-N48C_DR       DNA/hAT-Ac             1392   1445   (854) 3159330  
  2414    2.1  1.8  0.0  chr7                451270   451548 (73830851) C CryptonV-N7_DR    DNA/Crypton-V           (0)    284       1 3159331  
  1056   22.9  7.4  8.7  chr7                451549   451781 (73830618) + hAT-N48C_DR       DNA/hAT-Ac             1446   1848   (451) 3159330  
   684   11.9  1.0  1.0  chr7                451609   451812 (73830587) C ERV1-N3-I_DR      LTR/ERV1              (825)   3766    3563 3159332 *
   789    8.5  0.9  1.3  chr7                451794   451913 (73830486) C SAT-10_DR         Satellite            (1330)    119       1 3159333  
   964   11.4  0.7  2.0  chr7                453031   453182 (73829217) C EnSpm-17_DR       DNA/CMC-EnSpm        (6298)   2978    2829 3159334 *
  2713    5.8  1.3  4.9  chr7                453048   453428 (73828971) C SINE2-3_DR        SINE/tRNA-V-RTE         (0)    368       1 3159335  
  1357   14.6  1.4  0.5  chr7                453756   453975 (73828424) + Harbinger-N13_DR  DNA/PIF-Harbinger        23    244    (80) 3159336  
   239   22.3  0.0  4.2  chr7                454102   454176 (73828223) + EnSpm-9_DR        DNA/CMC-EnSpm           902    973  (7647) 3159337 *
   376   32.2  6.3  0.8  chr7                454121   454131 (73828268) C Zisupton-6_DR     DNA/Zisupton        (12648)   9468    9453 3159338  
   393    5.6  1.4  0.0  chr7                454132   454203 (73828196) C Gypsy-31-LTR_DR   LTR/Gypsy             (785)    169      97 3159339  
   388    5.8  1.4  0.0  chr7                454144   454212 (73828187) + DNA6-6_DR         DNA                    9947  10016  (1265) 3159340 *
   376   32.2  6.3  0.8  chr7                454213   454358 (73828041) C Zisupton-6_DR     DNA/Zisupton        (12648)   9452    9218 3159338  
   276   10.6  0.0  1.5  chr7                454305   454371 (73828028) C Gypsy82-LTR_Dr    LTR/Gypsy             (632)    713     648 3159341 *
   267   22.6  3.9  0.0  chr7                454372   454406 (73827993) C DNA6-6_DR         DNA                  (1293)   9988    9883 3159342  
   313   14.1 11.6  1.1  chr7                454471   454486 (73827913) + IS3EU-1_DR        DNA/IS3EU              1906   2000  (6704) 3159343  
   332    4.8  1.6  0.0  chr7                454487   454548 (73827851) + Gypsy-31-LTR_DR   LTR/Gypsy               107    169   (785) 3159344  
   235   21.9  0.0  0.0  chr7                454500   454563 (73827836) + Polinton-1_DR     DNA/Maverick          17600  17663   (822) 3159345 *
   204   24.3  0.0  3.0  chr7                454504   454571 (73827828) C EnSpm-9_DR        DNA/CMC-EnSpm        (7647)    973     908 3159346 *
  1737   17.5  1.7  0.0  chr7                454700   454990 (73827409) C Harbinger-N13_DR  DNA/PIF-Harbinger       (6)    318      23 3159347  
   371    7.6  0.2  0.2  chr7                455292   455388 (73827011) C Zisupton-7_DR     DNA/Zisupton         (5610)  11472   11368 3159329  
   344   14.5  1.6  1.6  chr7                455389   455417 (73826982) + ERV1-N3-I_DR      LTR/ERV1               3638   3763   (828) 3159348  
   263   17.0  4.0  5.1  chr7                456505   456603 (73825796) + hAT-N159_DR       DNA/hAT-Ac             1438   1508   (314) 3159349 *
   401   15.8  5.0  0.0  chr7                456526   456626 (73825773) C EnSpm-N14_DR      DNA/CMC-EnSpm         (931)   3649    3544 3159350  
   274   18.1  0.9 19.4  chr7                456539   456751 (73825648) C DNA-N43_DR        DNA/TcMar-Fot1        (333)    721     542 3159351 *
   326   22.3  2.9 22.3  chr7                456708   456915 (73825484) C EnSpm-N10_DR      DNA/CMC-EnSpm        (1961)   7347    7173 3159352  
   287    5.8  1.4  1.4  chr7                456856   456925 (73825474) + ENSPM-6_DR        DNA/CMC-EnSpm         13960  14029 (18587) 3159353 *
   206   22.2  4.8  3.5  chr7                457121   457204 (73825195) C hAT-N35B_DR       DNA/hAT-Ac            (648)    964     880 3159354 *
   309   15.9  0.0  0.0  chr7                457158   457226 (73825173) C Polinton-1_DR     DNA/Maverick         (1291)  17194   17126 3159355 *
   531    6.1  0.0  0.0  chr7                457171   457302 (73825097) + Zisupton-7_DR     DNA/Zisupton          11409  11540  (5542) 3159356  
   284   10.6  3.5  0.8  chr7                457202   457315 (73825084) + Polinton-4_DR     DNA/Maverick          17102  17218  (3069) 3159357 *
   359    7.0  6.1 12.0  chr7                457221   457334 (73825065) + DNA6-6_DR         DNA                    9935  10042  (1239) 3159358  
   229   10.9  4.3  0.0  chr7                457480   457525 (73824874) C Ginger1-2_DR      DNA/Ginger-1         (5410)   1212    1165 3159359 *
   460   14.3  1.0  6.5  chr7                457507   457603 (73824796) + Crypton-N1_DR     DNA/Crypton-A           198    289   (195) 3159360 *
  1217   16.5  2.7 13.1  chr7                457575   457610 (73824789) + DNA8-10_DR        DNA/hAT-Ac             1852   2184  (1831) 3159361  
  2089    8.5  9.7  0.3  chr7                457611   457941 (73824458) + HE1_DR1           SINE/tRNA-V-RTE          11    372    (30) 3159362  
  1215   21.3 13.5  6.9  chr7                457655   458254 (73824145) + Helitron-2_DR     RC/Helitron           23050  23686  (3726) 3159363 *
   338   16.4  6.4  2.3  chr7                458149   458273 (73824126) C Polinton-1_DR     DNA/Maverick          (721)  17764   17635 3159364 *
   454    7.5  0.9  0.9  chr7                458175   458282 (73824117) + Polinton-4N1_DR   DNA/Maverick           4727   4834  (5602) 3159365  
   427   15.2  8.0  0.0  chr7                458283   458299 (73824100) + Zisupton-7_DR     DNA/Zisupton          11436  11570  (5512) 3159366  
   347   25.2 21.1  2.9  chr7                458375   458640 (73823759) + Daphne-27_DRe     LINE/L2                1537   1849    (77) 3159367  
   231   22.8  0.0  6.9  chr7                458707   458723 (73823676) + Zisupton-6_DR     DNA/Zisupton           8939   8963 (13153) 3159368  
   265    9.2  0.0  9.1  chr7                458724   458771 (73823628) + hAT-N164_DR       DNA/hAT-Tip100          819    862  (1178) 3159369  
   223   23.0 15.2  1.1  chr7                458727   458742 (73823657) C hAT5-N2_DR        DNA/hAT-hAT5         (1675)    910     884 3159370 *
  2510   14.3  7.6  0.0  chr7                458743   459203 (73823196) + Mariner-N38_DR    DNA/TcMar-Tc1             1    496    (51) 3159371  
   231   22.8  0.0  6.9  chr7                458772   458784 (73823615) + Zisupton-6_DR     DNA/Zisupton           8964   8985 (13131) 3159368 *
  1097   19.4 12.6  0.6  chr7                458952   459237 (73823162) + hAT-N202_DR       DNA/hAT-Tip100          196    515  (1370) 3159372  
   200   28.9  1.0  4.1  chr7                459650   459750 (73822649) + DNA-1-8_DR        DNA                     747    844   (717) 3159373 *
   474    0.0  0.0  0.0  chr7                459709   459815 (73822584) + Zisupton-7_DR     DNA/Zisupton          11375  11481  (5601) 3159374  
   279    5.4  1.1  1.1  chr7                459746   459838 (73822561) + ENSPM-6_DR        DNA/CMC-EnSpm         14853  14945 (17671) 3159375 *
   404    9.5  1.6  0.8  chr7                459816   459826 (73822573) + Polinton-4_DR     DNA/Maverick          17142  17220  (3067) 3159376  
   581   29.6  0.2  2.2  chr7                459888   460433 (73821966) + (TAA)n            Simple_repeat             1    535     (0) 3159377  
   300   30.7  6.6  7.1  chr7                460061   460636 (73821763) C DNA-N34_DR        DNA                   (914)    581     208 3159378 *
   599   30.7  0.0  0.3  chr7                460320   460740 (73821659) + (ATG)n            Simple_repeat             1    419     (0) 3159379  
   210   30.7  0.0  6.2  chr7                461093   461223 (73821176) + DIRS-4_DR         LTR/Ngaro               226    326  (6470) 3159380  
   954   20.5  9.0  3.5  chr7                461679   461946 (73820453) C CryptonV-N6_DR    DNA/Crypton-V         (280)    282       1 3159381  
  1906   15.4  5.3  4.8  chr7                463484   463900 (73818499) + Kolobok-N13_DR    DNA                       1    419    (40) 3159382  
   222   20.8  9.4  0.0  chr7                463911   463963 (73818436) + Kolobok-N13_DR    DNA                      49    106   (353) 3159383  
   212   20.0  3.5  3.5  chr7                463915   463971 (73818428) C ERV1-N7-I_DR      LTR/ERV1             (1278)   7290    7234 3159384 *
  1587   24.9  6.5 10.5  chr7                463965   464855 (73817544) + SAT-18_DR         Satellite              1675   2533   (932) 3159385  
  1072   21.7  6.9  1.9  chr7                464854   465158 (73817241) + Kolobok-N13_DR    DNA                     138    457     (2) 3159386 *
   868    6.1  0.2  2.5  chr7                466070   466970 (73815429) + (TTA)n            Simple_repeat             1    880     (0) 3159387  
   292   15.1  1.7  3.5  chr7                466879   466995 (73815404) + DNA-TA-4_DR       DNA/TcMar              6046   6160  (3635) 3159388 *
   222   16.7  0.0  0.0  chr7                467055   467096 (73815303) C hAT-N35C_DR       DNA/hAT-Ac            (696)    895     854 3159389  
   206   13.5  0.0  4.5  chr7                467097   467110 (73815289) C ENSPM-6_DR        DNA/CMC-EnSpm         (831)  31773   31751 3159390  
  2821   15.2  1.5  0.8  chr7                467161   467630 (73814769) + Harbinger-8N2_DR  DNA/PIF-Harbinger        57    529    (19) 3159391  
  2344   11.0  0.3  0.0  chr7                467635   467961 (73814438) C Harbinger-N10_DR  DNA/PIF-Harbinger       (0)    328       1 3159392  
  2503   14.4  9.7  2.7  chr7                467965   468449 (73813950) C DNA-TTAA-3_DR     DNA                     (0)   1179     662 3159393  
   742   19.4 30.6  3.2  chr7                468226   468598 (73813801) + CryptonV-N5_DR    DNA/Crypton-V         16577  17048  (7489) 3159394 *
   894   16.7  2.6  6.3  chr7                468446   468675 (73813724) + ENSPM-6_DR        DNA/CMC-EnSpm         14692  14913 (17703) 3159395  
   200   23.3  0.0  0.0  chr7                468812   468871 (73813528) C Rex1-31_DRe       LINE/Rex-Babar        (413)   3120    3061 3159396  
  1587    8.0  5.7  0.4  chr7                470394   470620 (73811779) C TDR20             DNA/Merlin              (0)    239       1 3159397  
   308    0.0  0.0  0.0  chr7                471273   471306 (73811093) C TE-X-16_DR        DNA/Crypton-A         (312)     41       8 3159398 *
   351    3.5  1.1  1.1  chr7                471301   471388 (73811011) C hAT-2n1_DR        DNA/hAT-Charlie        (72)   1138    1051 3159399 *
   369    8.4  0.0  0.0  chr7                471317   471399 (73811000) C Gypsy82-LTR_Dr    LTR/Gypsy             (613)    732     650 3159400  
   211   25.7  2.7  0.0  chr7                471343   471416 (73810983) C L1-60_DR          LINE/L1                (51)   5626    5551 3159401 *
   219   14.0  3.3  4.5  chr7                471403   471492 (73810907) C Mariner-N5_DR     DNA/TcMar            (6733)   2236    2148 3159402  
   203   17.1  1.9  2.5  chr7                471433   471594 (73810805) + T-rich            Low_complexity            2    162     (0) 3159403 *
   308    0.0  0.0  0.0  chr7                472207   472240 (73810159) C TE-X-16_DR        DNA/Crypton-A         (312)     41       8 3159404  
   326   15.2  6.8  0.0  chr7                472824   472882 (73809517) C SAT-10_DR         Satellite             (699)    899     837 3159405  
   436   16.9  0.0  2.3  chr7                473806   473822 (73808577) C Polinton-1_DR     DNA/Maverick          (718)  17767   17638 3159406  
   503    4.3  0.0  0.0  chr7                473823   473938 (73808461) + Zisupton-7_DR     DNA/Zisupton          11374  11489  (5593) 3159407  
   422   12.5  0.0  0.0  chr7                473865   473960 (73808439) + Polinton-4_DR     DNA/Maverick          17104  17199  (3088) 3159408 *
  1490    7.8  0.0  0.0  chr7                474080   474272 (73808127) + LTR-11_DR-LTR     LTR                       1    193     (0) 3159409  
   265   26.8  0.5  6.2  chr7                474273   474491 (73807908) C Zisupton-7_DR     DNA/Zisupton         (5555)  11527   11370 3159410  
   242   27.8  1.8  7.9  chr7                474273   474499 (73807900) + EnSpm-21_DR       DNA/CMC-EnSpm          6760   6973  (2177) 3159411 *
   280   24.3  0.6 11.8  chr7                474492   474582 (73807817) + ERV1-N3-I_DR      LTR/ERV1               3593   3781   (810) 3159412 *
  4994    8.4  5.6  0.8  chr7                474547   475279 (73807120) + TC1DR3            DNA/TcMar-Tc1           450   1217     (8) 3159413  
   401   10.1  1.0 11.0  chr7                475368   475467 (73806932) C Rex1-31_DRe       LINE/Rex-Babar        (380)   3153    3063 3159414 *
   471    3.4  0.0  1.1  chr7                475396   475484 (73806915) C EnSpm-N14_DR      DNA/CMC-EnSpm         (922)   3658    3571 3159415  
   465   28.7  1.5  8.1  chr7                475406   475667 (73806732) C Zisupton-6_DR     DNA/Zisupton        (12655)   9461    9216 3159416 *
   536   29.2  4.3  5.0  chr7                475407   475561 (73806838) + Zisupton-6_DR     DNA/Zisupton           8517   8889 (13227) 3159417  
   271   21.2  3.3  5.0  chr7                475562   475745 (73806654) + DNA-N43_DR        DNA/TcMar-Fot1          533    713   (341) 3159418  
   536   29.2  4.3  5.0  chr7                475746   475990 (73806409) + Zisupton-6_DR     DNA/Zisupton           8890   9486 (12630) 3159417  
   246    6.0  2.0  0.0  chr7                475949   475998 (73806401) + DNA6-4_DR         DNA                    2123   2173  (1366) 3159419 *
   214   16.7  0.0  4.5  chr7                475953   476021 (73806378) C Helitron-2_DR     RC/Helitron         (22011)   5401    5336 3159420 *
   340   26.1  0.0  0.0  chr7                476264   476658 (73805741) + GA-rich           Low_complexity            1    395     (0) 3159421  
   238   22.4  0.0  0.0  chr7                476519   476679 (73805720) + (ATG)n            Simple_repeat             3    163     (0) 3159422 *
   241   23.7  3.9  5.9  chr7                476671   476686 (73805713) + LOOPERN3B_DR      DNA/Kolobok-T2          543    590   (459) 3159423  
   263   21.4  0.0  9.1  chr7                476687   476758 (73805641) C LOOPER-N5C_DR     DNA/Kolobok-T2        (720)    745     680 3159424 *
   319   11.4  0.0  0.0  chr7                476711   476780 (73805619) C Rex1-31_DRe       LINE/Rex-Babar        (401)   3132    3063 3159425 *
   630   13.7  0.0  3.7  chr7                476724   476946 (73805453) + Zisupton-7_DR     DNA/Zisupton          11372  11535  (5547) 3159426  
   387   24.8  0.9  8.0  chr7                476729   476749 (73805650) C Zisupton-6_DR     DNA/Zisupton        (13398)   8718    8397 3159416 *
   598   14.0  0.0  4.5  chr7                476738   476924 (73805475) + (TG)n             Simple_repeat             2    180     (0) 3159427  
   479   20.2  2.3  8.6  chr7                476750   477073 (73805326) C DNA-N43_DR        DNA/TcMar-Fot1        (333)    721     529 3159428 *
   241   23.7  3.9  5.9  chr7                476759   476773 (73805626) + LOOPERN3B_DR      DNA/Kolobok-T2          591    643   (406) 3159423 *
   253   20.3 12.8  5.2  chr7                477021   477034 (73805365) C EnSpm-21_DR       DNA/CMC-EnSpm        (2165)   6985    6952 3159429  
   316   13.6  2.1  0.0  chr7                477035   477089 (73805310) + DNA-6-N5B_DR      DNA                    2410   2441  (1082) 3159430  
   386   16.4  0.0  0.0  chr7                477090   477162 (73805237) + TE-X-16_DR        DNA/Crypton-A             1     73   (280) 3159431  
   253   20.3 12.8  5.2  chr7                477109   477145 (73805254) C EnSpm-21_DR       DNA/CMC-EnSpm        (2165)   6951    6852 3159429 *
   430   25.0  1.0  0.0  chr7                477219   477318 (73805081) C DNA-X-4B_DR       DNA                    (64)    357     257 3159432  
   204   27.6  2.0  2.0  chr7                477230   477329 (73805070) + Merlin-1_DR       DNA/Merlin             1495   1594  (8933) 3159433 *
   880    9.0 11.9  1.1  chr7                477311   477478 (73804921) C TDR1              DNA/TcMar-Tc1         (111)   1125     940 3159434 *
  4205    3.4  0.3  0.5  chr7                477438   477944 (73804455) + L2-2_DRe          LINE/L2                3070   3536   (702) 3159435  
  6658    6.1  3.5  1.4  chr7                477971   478895 (73803504) C TDR1              DNA/TcMar-Tc1         (292)    944       1 3159434  
   928   18.4  8.0  6.3  chr7                478907   479155 (73803244) C TE-X-1_DR         DNA                   (171)   1307    1055 3159436  
  1371   12.5  4.2  0.7  chr7                479520   479808 (73802591) + EnSpm-N22_DR      DNA/CMC-EnSpm           174    472  (1049) 3159437  
   291   23.3  8.1  7.6  chr7                479810   480018 (73802381) C Mariner-N33_DR    DNA/TcMar-ISRm11        (1)   1155     946 3159438  
   294   26.8  3.8  3.8  chr7                480251   480382 (73802017) C Mariner-3_DR      DNA/TcMar-ISRm11      (607)   2040    1909 3159439  
   858   14.7  1.3  0.0  chr7                480816   480972 (73801427) + EnSpm-N22_DR      DNA/CMC-EnSpm           463    621   (900) 3159440  
   275   15.0 11.7  4.2  chr7                480938   481048 (73801351) C Polinton-1_DR     DNA/Maverick          (720)  17765   17647 3159441 *
   229   24.5  2.8  1.8  chr7                480953   481060 (73801339) + hAT-2n1_DR        DNA/hAT-Charlie        1029   1137    (73) 3159442 *
   241   26.6  1.2  2.3  chr7                480971   481057 (73801342) C EnSpm-N14_DR      DNA/CMC-EnSpm         (931)   3649    3605 3159443  
  4209    2.5  0.2  0.6  chr7                481058   481546 (73800853) C DIRS-1C-LTR_DR    LTR/Ngaro               (1)    617     131 3159444  
  3390   14.0  4.8  4.8  chr7                481651   482289 (73800110) C TDR13B            DNA                   (124)    639       1 3159445  
   426   11.4  4.4  0.6  chr7                482294   482451 (73799948) C EnSpm-N14_DR      DNA/CMC-EnSpm         (914)   3666    3556 3159446 *
  1042    9.3  0.0 18.5  chr7                482313   482523 (73799876) + (TG)n             Simple_repeat             2    179     (0) 3159447  
   390   25.4  0.0 12.5  chr7                482809   482934 (73799465) C Crypton-N1_DR     DNA/Crypton-A         (372)    112       1 3159448  
   361    7.5  4.9  1.2  chr7                483257   483337 (73799062) C EnSpm-N14_DR      DNA/CMC-EnSpm         (905)   3675    3592 3159449  
   252   12.8  0.0  4.7  chr7                483281   483370 (73799029) + Polinton-4_DR     DNA/Maverick          17126  17211  (3076) 3159450 *
   471   14.3  0.0  4.1  chr7                483619   483720 (73798679) C EnSpm-6N1_DR      DNA/CMC-EnSpm        (6679)   2557    2460 3159451  
   241   18.9  3.5 11.3  chr7                483639   483781 (73798618) + Zisupton-6_DR     DNA/Zisupton           2677   2809 (19307) 3159452 *
  1801   17.0 16.9 10.5  chr7                483794   483818 (73798581) C hAT-N179_DR       DNA/hAT-Tip100          (0)   1547    1499 3159453  
   823   16.5 11.6  0.0  chr7                483819   483982 (73798417) C hAT-N53_DR        DNA/hAT-Ac           (2395)   1285    1103 3159454  
  1801   17.0 16.9 10.5  chr7                483983   484720 (73797679) C hAT-N179_DR       DNA/hAT-Tip100          (0)   1498       1 3159453  
  3769   12.0  3.0  2.1  chr7                484806   485431 (73796968) C DIRS-1-LTR_DR     LTR/Ngaro               (0)    622       1 3159455  
   334   11.3  3.8  0.0  chr7                485744   485796 (73796603) + SINE_DR1          SINE                    200    254     (4) 3159456  
   206    8.8  1.0  6.5  chr7                485979   486075 (73796324) C hAT-30N1_DR       DNA/hAT-Ac            (623)   1410    1319 3159457 *
   277   11.7  2.6  0.0  chr7                486014   486090 (73796309) + Gypsy152B-LTR_DR  LTR/Gypsy                43    121   (802) 3159458  
  1275   11.9 18.2  0.0  chr7                486323   486575 (73795824) C Kolobok-N3_DR     DNA/Kolobok-T2?        (19)    351      53 3159459  
   309   17.0  0.0  6.8  chr7                486627   486689 (73795710) C Kolobok-N3_DR     DNA/Kolobok-T2?       (266)    104      46 3159460 *
   449   12.7 23.2  1.5  chr7                486663   486774 (73795625) C Kolobok-N3_DR     DNA/Kolobok-T2?       (186)    184      49 3159461 *
   586   16.5  4.3  0.8  chr7                486768   486883 (73795516) C Kolobok-N3_DR     DNA/Kolobok-T2?       (205)    165      46 3159462  
   429   16.5 22.9  0.7  chr7                486857   486978 (73795421) C Kolobok-N3_DR     DNA/Kolobok-T2?       (186)    184      36 3159463 *
   578   15.4  4.5  0.9  chr7                486967   487077 (73795322) C Kolobok-N3_DR     DNA/Kolobok-T2?       (210)    160      46 3159464  
   376   14.3 25.5  0.8  chr7                487051   487156 (73795243) C Kolobok-N3_DR     DNA/Kolobok-T2?       (186)    184      53 3159465 *
   320   19.1 24.2  0.8  chr7                487155   487249 (73795150) C Kolobok-N3_DR     DNA/Kolobok-T2?       (205)    165      49 3159466 *
   597   13.6  4.8  0.0  chr7                487243   487345 (73795054) C Kolobok-N3_DR     DNA/Kolobok-T2?       (205)    165      58 3159466  
   325   15.0 26.7  0.8  chr7                487332   487432 (73794967) C Kolobok-N3_DR     DNA/Kolobok-T2?       (186)    184      58 3159467 *
   336   19.1 23.8  0.0  chr7                487442   487546 (73794853) C Kolobok-N3_DR     DNA/Kolobok-T2?       (205)    165      36 3159468  
   312   14.9 28.4  0.9  chr7                487530   487617 (73794782) C Kolobok-N3_DR     DNA/Kolobok-T2?       (205)    165      54 3159469 *
   388   18.8 15.2  0.0  chr7                487617   487728 (73794671) C Kolobok-N3_DR     DNA/Kolobok-T2?       (205)    165      37 3159470 *
   458   13.9  5.1  0.0  chr7                487717   487795 (73794604) C Kolobok-N3_DR     DNA/Kolobok-T2?       (209)    161      79 3159471 *
   534   13.5  4.5  0.0  chr7                487783   487871 (73794528) C Kolobok-N3_DR     DNA/Kolobok-T2?       (220)    150      58 3159472  
   300    9.5  2.4  0.0  chr7                487918   487959 (73794440) C Kolobok-N3_DR     DNA/Kolobok-T2?       (275)     95      53 3159471 *
   349   19.2 25.6  2.1  chr7                487931   488047 (73794352) C Kolobok-N3_DR     DNA/Kolobok-T2?       (174)    196      53 3159473  
   299   14.8 27.3  0.0  chr7                488046   488133 (73794266) C Kolobok-N3_DR     DNA/Kolobok-T2?       (205)    165      54 3159474 *
   621   16.7  4.6  0.0  chr7                488133   488240 (73794159) C Kolobok-N3_DR     DNA/Kolobok-T2?       (205)    165      53 3159474  
   359   13.2 25.3  0.0  chr7                488239   488329 (73794070) C Kolobok-N3_DR     DNA/Kolobok-T2?       (205)    165      52 3159474 *
   246   10.8  0.0  0.0  chr7                488371   488407 (73793992) C Kolobok-N3_DR     DNA/Kolobok-T2?       (272)     98      62 3159475 *
   801   13.3  3.9  0.0  chr7                488407   488534 (73793865) C Kolobok-N3_DR     DNA/Kolobok-T2?       (230)    140       8 3159476  
   873   12.0 29.4  0.0  chr7                489118   489301 (73793098) C L2-1B_DR          LINE/L2               (152)    856     619 3159477  
  1467   11.0  0.8  2.4  chr7                489321   489560 (73792839) C L2-1B_DR          LINE/L2               (703)    305      87 3159477  
   970   12.4  8.1  6.0  chr7                489511   489548 (73792851) C EnSpm-15_DR       DNA/CMC-EnSpm       (10139)   1315    1274 3159478 *
  1548    6.0  9.0  0.4  chr7                489549   489782 (73792617) + SINE2-3_DR        SINE/tRNA-V-RTE           1    282     (0) 3159479  
   820   18.9  8.3  4.0  chr7                489708   489745 (73792654) C DNA8-28_DR        DNA/hAT              (3685)   3424    3206 3159480 *
   388    4.0  2.0  0.0  chr7                489745   489794 (73792605) C EnSpm-22N2_DR     DNA/CMC-EnSpm        (1273)   4274    4224 3159481 *
  1112   16.5  2.5  3.6  chr7                489766   489991 (73792408) C L2-1_DR           LINE/L2               (986)   3999    3803 3159482  
  1626    7.8  2.1  0.4  chr7                490473   490715 (73791684) + HE1_DR1           SINE/tRNA-V-RTE          17    263   (139) 3159483  
   374    4.5  0.0  0.0  chr7                490832   490898 (73791501) C hAT-N48C_DR       DNA/hAT-Ac            (535)   1764    1698 3159484  
   372   21.2  5.8  6.3  chr7                490839   491196 (73791203) + EnSpm-N14_DR      DNA/CMC-EnSpm          3584   3656   (924) 3159485 *
   686   15.6  0.7 20.0  chr7                490841   490985 (73791414) + (CA)n             Simple_repeat             1    192    (99) 3159486  
   362   18.0  2.1  6.6  chr7                490986   491128 (73791271) + Polinton-1_DR     DNA/Maverick          17600  17736   (749) 3159487 *
   992   29.7  0.7 13.0  chr7                491007   491618 (73790781) + Zisupton-6_DR     DNA/Zisupton           8393   8937 (13179) 3159488  
   686   15.6  0.7 20.0  chr7                491129   491201 (73791198) + (CA)n             Simple_repeat           193    291     (0) 3159486 *
   417   29.0  3.7 11.9  chr7                491368   491802 (73790597) C Zisupton-6_DR     DNA/Zisupton        (13195)   8921    8519 3159489  
   224   12.0  2.0  2.0  chr7                491764   491814 (73790585) C Helitron-2_DR     RC/Helitron         (22010)   5402    5352 3159490 *
   226   11.1  0.0  2.2  chr7                491770   491815 (73790584) C Merlin-1_DR       DNA/Merlin           (3010)   7517    7473 3159491  
  5354   14.2  7.3  0.3  chr7                491867   492830 (73789569) + Mariner-N23_DRe   DNA/TcMar-ISRm11          1   1031     (0) 3159492  
   286   10.0 13.3  0.0  chr7                492838   492897 (73789502) C Polinton-1N1_DR   DNA/Maverick        (12180)   3289    3222 3159493 *
   299   20.3 20.3  0.0  chr7                492891   493013 (73789386) + DNAX-16_DR        DNA                     185    332    (91) 3159494  
   200   20.3  7.8  7.8  chr7                493043   493056 (73789343) C hAT-N67_DR        DNA/hAT-Tip100        (697)    849     786 3159495  
   310   12.0  4.0  0.0  chr7                493057   493106 (73789293) C L2-3_DRe          LINE/L2                 (5)   5063    5012 3159496  
  2234   16.4  2.3  5.4  chr7                493152   493228 (73789171) C EnSpm-15_DR       DNA/CMC-EnSpm        (2027)   9427    9170 3159497  
  2493   11.0  0.3  1.4  chr7                493229   493596 (73788803) + SINE2-4_DR        SINE/tRNA-V-RTE           8    371     (0) 3159498  
  2234   16.4  2.3  5.4  chr7                493597   493646 (73788753) C EnSpm-15_DR       DNA/CMC-EnSpm        (2027)   9169    8995 3159497  
   437   20.9  5.6  3.4  chr7                493726   493869 (73788530) + Harbinger-N27_DR  DNA/PIF-Harbinger?       74    220     (0) 3159499  
   278   22.7  0.0  0.0  chr7                493886   493897 (73788502) C MOSAT_DR          Satellite             (886)   1201    1116 3159500  
   514    5.4  0.0  0.0  chr7                493898   493971 (73788428) + Polinton-4_DR     DNA/Maverick          12627  12700  (7587) 3159501 *
  2432    9.5  1.4  1.1  chr7                493967   494319 (73788080) C HE1_DR1           SINE/tRNA-V-RTE        (28)    374      21 3159502  
   211   15.2 24.3  2.2  chr7                494324   494397 (73788002) C TDR23             DNA                   (604)    543     454 3159503  
   213   14.8  0.0 10.4  chr7                494667   494678 (73787721) C Polinton-1_DR     DNA/Maverick          (725)  17760   17713 3159504  
   217    9.8  0.0  0.0  chr7                494679   494719 (73787680) + Polinton-4_DR     DNA/Maverick          17895  17935  (2352) 3159505  
   432   21.0  6.0  5.3  chr7                494876   495026 (73787373) + DNA-2-30_DR       DNA                       1    152   (236) 3159506 *
   451   21.9  8.4  1.7  chr7                494901   495021 (73787378) C DNA-2-30B_DR      DNA                    (32)    381     250 3159507  
  1959   12.5  8.0  6.8  chr7                495022   495586 (73786813) + hAT-N177B_DR      DNA/hAT-Tip100            1    571   (393) 3159508  
   949   11.4  0.7  5.0  chr7                495443   496370 (73786029) + (TAA)n            Simple_repeat             1   1045   (181) 3159509 *
   362   25.7  0.0  8.3  chr7                496371   496565 (73785834) + (ATG)n            Simple_repeat             1    180     (0) 3159510  
   949   11.4  0.7  5.0  chr7                496566   496724 (73785675) + (TAA)n            Simple_repeat          1046   1226     (0) 3159509 *
  1842   13.0 20.6  6.2  chr7                496656   497142 (73785257) + hAT-N177B_DR      DNA/hAT-Tip100          391    940    (24) 3159511  
   333   21.3  4.1  3.1  chr7                497765   497861 (73784538) C ANGEL             DNA/hAT                 (8)    301     204 3159512  
   200   23.8  0.0  0.0  chr7                497867   497908 (73784491) C DNA21TA1_DR       DNA/TcMar-Tc1           (3)    536     495 3159513  
   676   20.8  1.5  3.3  chr7                497937   500064 (73782335) + MSAT-5_DR         Satellite                 1   2089     (2) 3159514  
   261   30.6  1.0  1.0  chr7                500037   500135 (73782264) C DNA21TA1_DR       DNA/TcMar-Tc1         (256)    283     185 3159513 *
   380   25.1 11.9  2.4  chr7                500168   500318 (73782081) C ANGEL             DNA/hAT               (108)    201      37 3159512  
   208   29.7  3.5  2.1  chr7                500211   500351 (73782048) C TE-X-13_DR        Unknown              (1170)   1255    1113 3159515 *
   229   23.0  6.6  5.7  chr7                500241   500374 (73782025) C EnSpm-15_DR       DNA/CMC-EnSpm       (10505)    949     874 3159516  
  1577   18.4  6.8  2.1  chr7                501623   501988 (73780411) C HarbingerN7_DR    DNA/PIF-Harbinger      (71)    407      25 3159517  
   200   17.5  8.6  1.6  chr7                502068   502125 (73780274) C BEL-45_DRe-LTR    LTR/Pao               (352)     89      28 3159518  
  1133    8.0  0.0  0.0  chr7                502506   502656 (73779743) + SAT-10_DR         Satellite               254    404  (1194) 3159519  
   569   11.2  1.1  0.0  chr7                502778   502866 (73779533) C TE-X-22_DR        Unknown                 (6)     92       3 3159520  
   264   29.3  6.0  0.8  chr7                502878   502994 (73779405) C CryptonV-N5_DR    DNA/Crypton-V       (21108)   3429    3307 3159521 *
  1422    5.4  5.4  0.0  chr7                502921   503104 (73779295) C hAT-N141_DR       DNA/hAT-Charlie         (0)    194       1 3159522  
   481   26.5  7.3  2.8  chr7                503105   503119 (73779280) + DNA-6-N5B_DR      DNA                    1788   1945  (1578) 3159523  
   660   14.8  8.3  1.9  chr7                503232   503376 (73779023) C EnSpm-N21_DR      DNA/CMC-EnSpm         (203)    276     123 3159524 *
  1941   14.0 22.4  1.0  chr7                503372   503781 (73778618) C hAT-N22B_DR       DNA/hAT-Ac            (641)    738     242 3159525  
   649   19.3  9.2  1.1  chr7                503901   504073 (73778326) + EnSpm-N21_DR      DNA/CMC-EnSpm           269    455    (24) 3159526  
   210   11.1  0.0  0.0  chr7                504251   504277 (73778122) C hAT-N48C_DR       DNA/hAT-Ac            (424)   1875    1849 3159527  
   204   20.4  3.8 13.8  chr7                504253   504514 (73777885) C hAT-N48B_DR       DNA/hAT-Ac            (612)   1528    1292 3159527 *
   304   18.8  9.5  3.3  chr7                504356   504715 (73777684) + EnSpm-N18_DR      DNA/CMC-EnSpm          3070   3329  (2146) 3159528 *
   632   16.0  0.0  9.2  chr7                504379   504416 (73777983) + (CA)n             Simple_repeat             1    183   (132) 3159529  
   480   17.4  4.0  6.9  chr7                504417   504701 (73777698) + DNA-N43_DR        DNA/TcMar-Fot1          530    730   (324) 3159530 *
   515   21.1  0.2 19.0  chr7                504519   504603 (73777796) C Zisupton-7_DR     DNA/Zisupton         (5545)  11537   11506 3159531  
   666   11.2  0.0 13.8  chr7                504604   504727 (73777672) C Polinton-4N1_DR   DNA/Maverick         (5609)   4827    4719 3159532  
   632   16.0  0.0  9.2  chr7                504702   504726 (73777673) + (CA)n             Simple_repeat           184    315     (0) 3159529 *
   236   27.3  4.5 10.1  chr7                504727   505128 (73777271) C IS3EU-4_DR        DNA/IS3EU             (254)  14775   14064 3159533 *
   515   21.1  0.2 19.0  chr7                504728   505004 (73777395) C Zisupton-7_DR     DNA/Zisupton         (5577)  11505   11402 3159531  
   610   15.9  0.9  4.8  chr7                505005   505222 (73777177) C ERV1-N3-I_DR      LTR/ERV1              (819)   3772    3563 3159534 *
   700   13.7  0.0  2.3  chr7                505010   505240 (73777159) + (TG)n             Simple_repeat             1    225     (0) 3159535  
   676   20.9  3.8  8.9  chr7                505092   505327 (73777072) C EnSpm-N18_DR      DNA/CMC-EnSpm        (2146)   3329    3105 3159536 *
   515   21.1  0.2 19.0  chr7                505241   505321 (73777078) C Zisupton-7_DR     DNA/Zisupton         (5545)  11401   11371 3159531 *
   265   15.0  4.8  3.2  chr7                505283   505344 (73777055) + Gypsy98-LTR_Dr    LTR/Gypsy               155    208  (1576) 3159537 *
  1656   13.8  6.2  6.8  chr7                505497   505868 (73776531) + Kolobok-1N2_DR    DNA/Kolobok-T2          321    690     (0) 3159538  
   202    6.9  0.0  0.0  chr7                506507   506535 (73775864) C EnSpm-N13_DR      DNA/CMC-EnSpm        (4558)  17591   17563 3159539  
   229    9.1  4.5  0.0  chr7                508340   508383 (73774016) C EnSpm-N14_DR      DNA/CMC-EnSpm         (918)   3662    3617 3159540 *
   328   25.3  3.8  5.0  chr7                508352   508442 (73773957) C DNA-N43_DR        DNA/TcMar-Fot1        (337)    717     539 3159541  
   226   17.5  7.0  0.0  chr7                508384   508395 (73774004) C Helitron-2_DR     RC/Helitron         (21992)   5419    5360 3159542 *
   334   15.3  0.0  5.9  chr7                508443   508532 (73773867) + EnSpm-7_DR        DNA/CMC-EnSpm          7074   7158  (3876) 3159543  
   259   33.2  1.5  7.1  chr7                508488   508753 (73773646) + Zisupton-6_DR     DNA/Zisupton           9211   9462 (12654) 3159544 *
   260   28.8  1.4  7.6  chr7                508618   508634 (73773765) + Gypsy-31-LTR_DR   LTR/Gypsy                28    158   (796) 3159545  
   318   24.3  1.6  8.8  chr7                508635   508756 (73773643) C Polinton-4N1_DR   DNA/Maverick         (5603)   4833    4720 3159546  
   261    2.3  0.0  0.0  chr7                509012   509055 (73773344) + Helitron-2_DR     RC/Helitron            5364   5407 (22005) 3159547  
   474   13.0 20.4  0.0  chr7                509326   509433 (73772966) C Kolobok-N10B_DR   DNA/Kolobok             (2)    269     140 3159548  
   980   10.8  7.6  2.7  chr7                509489   509698 (73772701) C DNA-TA-1_DR       DNA/TcMar-Tc1           (0)    812     593 3159549  
   498   22.8  2.8 31.4  chr7                509675   509697 (73772702) C EnSpm-N11_DR      DNA/CMC-EnSpm        (2324)   3029    2949 3159550 *
  1029   21.7  2.7  1.5  chr7                509698   509954 (73772445) C MuDR-2_DR         DNA/MULE-MuDR        (3650)  20283   20024 3159551 *
  1901    8.3  8.3  0.0  chr7                509736   510013 (73772386) + HE1_DR1           SINE/tRNA-V-RTE           7    307    (95) 3159552  
   498   22.8  2.8 31.4  chr7                509955   510000 (73772399) C EnSpm-N11_DR      DNA/CMC-EnSpm        (2324)   2948    2775 3159550 *
   243    6.7  0.0  0.0  chr7                510014   510043 (73772356) + TE-X-11_DR        Unknown                2177   2206     (0) 3159553  
  4348   12.7  7.2 10.4  chr7                510063   511001 (73771398) C DNA-X-8_DR        DNA                     (0)    912       1 3159554  
  1386   10.3  0.0  0.5  chr7                511002   511194 (73771205) C DNA-TA-1_DR       DNA/TcMar-Tc1         (529)    283      92 3159549  
   476    9.8 12.2  0.0  chr7                511222   511303 (73771096) C DNA8-7_DR         DNA/hAT-Ac            (104)    480     389 3159555  
   213   23.0  1.6  4.8  chr7                511301   511364 (73771035) C Mariner-5_DR      DNA/TcMar-Tc1        (1161)    482     421 3159556 *
  1757   17.0 11.7  8.3  chr7                511318   511889 (73770510) C Kolobok-1N2_DR    DNA/Kolobok-T2        (100)    590       1 3159557  
   213    3.7  0.0  0.0  chr7                512366   512392 (73770007) + Gypsy149-I_DR     LTR/Gypsy              2366   2392  (4136) 3159558  
  1805    5.5 16.3  1.0  chr7                512401   512412 (73769987) C DNA6-6_DR         DNA                  (6729)   4552    4250 3159559  
  1008   16.1 14.8  4.0  chr7                512413   512703 (73769696) C EnSpm-N13_DR      DNA/CMC-EnSpm       (20026)   2123    1803 3159560 *
  1377   15.0  8.2 29.7  chr7                512445   512524 (73769875) + DNA8-23_DR        DNA                    1709   2227  (4509) 3159561  
  2116   18.1 12.2  2.2  chr7                512525   513067 (73769332) C Helitron-2_DR     RC/Helitron          (3767)  23645   23050 3159562 *
  2162    9.4  1.1  5.4  chr7                512723   513070 (73769329) C HE1_DR1           SINE/tRNA-V-RTE        (18)    384      51 3159563  
   909   24.2  1.4 17.1  chr7                512797   513160 (73769239) C DNA9-3_DR         DNA/MULE-MuDR?       (1470)   9909    9595 3159564 *
   339   27.7  0.9  0.0  chr7                513067   513178 (73769221) C EnSpm-N14_DR      DNA/CMC-EnSpm         (908)   3672    3560 3159540 *
   342   22.3  0.0  1.9  chr7                513089   513193 (73769206) C Zisupton-6_DR     DNA/Zisupton        (12630)   9486    9384 3159565  
   213    4.0  0.0  0.0  chr7                514082   514106 (73768293) + (CAGTT)n          Simple_repeat             1     25     (0) 3159566  
   210   20.3  0.0 12.0  chr7                514107   514137 (73768262) C L2-1_DR           LINE/L2               (124)   4861    4812 3159567  
   232   21.9  1.3  4.0  chr7                514701   514776 (73767623) + HATN12_DR         DNA/hAT-Ac              256    329   (250) 3159568  
   812   26.8  7.5 11.9  chr7                514970   517403 (73764996) + SAT-14_DR         Satellite                 1   2327    (23) 3159569  
   410   15.5  5.9  1.6  chr7                517824   517941 (73764458) + TDR9              DNA                      85    207     (1) 3159570  
   793   19.3  0.0  4.8  chr7                517942   518011 (73764388) + DNA8-28_DR        DNA/hAT                3124   3185  (3957) 3159571 *
  1049    9.5  0.0  0.0  chr7                517872   518008 (73764391) C SINE2-4_DR        SINE/tRNA-V-RTE         (0)    371     235 3159572  
   874   16.1  3.7  1.2  chr7                518009   518030 (73764369) C HATN17_DR         DNA/hAT-Tip100       (1065)    478     316 3159573  
   750   16.0  7.9  1.7  chr7                518324   518488 (73763911) + CryptonV-N6_DR    DNA/Crypton-V           267    441   (121) 3159574  
   225   19.4  4.7  3.1  chr7                519409   519472 (73762927) + hAT-N53B_DR       DNA/hAT-Ac             3900   3964   (213) 3159575  
  1855   26.0  5.1  7.5  chr7                520327   521080 (73761319) C Helitron-N1_DR    RC/Helitron           (126)   2455    1660 3159576  
   516   10.0  0.0  5.0  chr7                521142   521225 (73761174) C hAT-N42_DR        DNA/hAT-Ac            (123)    590     511 3159577  
   202   16.7  1.8  5.5  chr7                521196   521252 (73761147) + Merlin-1_DR       DNA/Merlin              283    337 (10190) 3159578 *
   352    8.8  8.8  0.0  chr7                521225   521281 (73761118) C hAT-N42_DR        DNA/hAT-Ac            (273)    440     379 3159577  
   220   20.6  0.0 12.7  chr7                521272   521283 (73761116) + Merlin-2_DR       DNA/Merlin            11261  11262  (2659) 3159579 *
   571    9.6  0.0  0.0  chr7                521284   521366 (73761033) + DNA-5-7_DR        DNA/hAT-hAT5              3     85   (589) 3159580  
  2120    5.6 49.6  0.0  chr7                521373   521803 (73760596) C hAT-N40_DR        DNA/hAT-Ac              (0)   1313     669 3159581  
  1182    9.6  0.8  0.0  chr7                521775   521974 (73760425) C DNA6-6_DR         DNA                  (6726)   4555    4390 3159582 *
   253   15.0  0.0  0.0  chr7                521938   521977 (73760422) C Helitron-2_DR     RC/Helitron          (3773)  23639   23600 3159583 *
   207   13.0 12.8  1.9  chr7                521947   521993 (73760406) + Gypsy-169-LTR_DR  LTR/Gypsy               177    228    (78) 3159584 *
  1905    8.4  5.1  0.0  chr7                521954   522227 (73760172) C hAT-N40_DR        DNA/hAT-Ac           (1025)    288       1 3159581  
   499   18.3  0.0  0.0  chr7                522228   522318 (73760081) C hAT-N114_DR       DNA/hAT-Ac           (1499)    852     762 3159585  
  1337   11.3 13.9  0.0  chr7                522333   522562 (73759837) + L2-5_DRe          LINE/L2                1961   2222     (5) 3159586  
   771   18.7  1.4  0.0  chr7                522578   522716 (73759683) C hAT-N114_DR       DNA/hAT-Ac           (1690)    661     521 3159585  
   260    9.4  0.0  9.3  chr7                522820   522866 (73759533) + hAT-N191_DR       DNA/hAT?               2259   2301   (170) 3159587  
   671   14.6  0.0  1.0  chr7                522867   522970 (73759429) C hAT-N42C_DR       DNA/hAT-Ac            (610)    107       5 3159588  
  1941    6.3  2.5  2.2  chr7                522971   523247 (73759152) C Gypsy121-LTR_DR   LTR/Gypsy               (0)    327      50 3159589  
   354   18.5  4.0  7.3  chr7                523310   523408 (73758991) C hAT-N88_DR        DNA/hAT-Ac              (0)    582     487 3159590  
   325    8.9  2.1  2.3  chr7                523823   523883 (73758516) + Harbinger-N31B_DR DNA/PIF-Harbinger         1     65   (620) 3159591  
   250   23.8 11.8  5.0  chr7                523868   523960 (73758439) + Harbinger-N31B_DR DNA/PIF-Harbinger        94    192   (489) 3159592 *
   408   20.2  0.0  2.8  chr7                523973   524084 (73758315) + DNA6-6_DR         DNA                    9887   9995  (1286) 3159593  
   269   21.4  4.5  0.0  chr7                524010   524098 (73758301) C Gypsy120-LTR_DR   LTR/Gypsy             (918)    118      26 3159594 *
   335   13.6  5.4  7.3  chr7                524025   524135 (73758264) C EnSpm-N14_DR      DNA/CMC-EnSpm         (948)   3632    3524 3159595 *
   803   19.8 14.8  9.7  chr7                524123   524486 (73757913) + Harbinger-N31B_DR DNA/PIF-Harbinger       301    681     (0) 3159596  
  5620    8.6  1.2  2.4  chr7                525451   526222 (73756177) + DNA-1-3B_DR       DNA/PIF-Harbinger         1    763     (0) 3159597  
   931   16.5 10.0  7.9  chr7                526628   526936 (73755463) C hAT-N21B_DR       DNA/hAT-Ac            (162)   1139     825 3159598  
   660   20.7 17.4  7.5  chr7                526630   527031 (73755368) + hAT-N164_DR       DNA/hAT-Tip100          921   1359   (681) 3159599 *
   492   17.9  5.6  0.9  chr7                527925   528031 (73754368) + Crypton-N1_DR     DNA/Crypton-A            17    128   (356) 3159600  
   260   17.5  3.8 19.9  chr7                528054   528210 (73754189) + (CGAGT)n          Simple_repeat             3    138     (0) 3159601  
   208   24.8  0.0  0.6  chr7                528575   528610 (73753789) + CT-rich           Low_complexity            2    158     (0) 3159602  
   355   17.2  1.6  0.0  chr7                528611   528732 (73753667) C hAT-30N1_DR       DNA/hAT-Ac            (584)   1449    1326 3159603  
   220   19.1  1.8  2.1  chr7                529310   529331 (73753068) C Helitron-1_DR     RC/Helitron            (92)  26208   26169 3159604  
   216   12.5  0.0  0.0  chr7                529332   529387 (73753012) C hAT-N178B_DR      DNA/hAT-Ac           (1698)    185     130 3159605  
   220   19.1  1.8  2.1  chr7                529388   529421 (73752978) C Helitron-1_DR     RC/Helitron            (92)  26168   26102 3159604  
   962   10.0 21.1  0.4  chr7                529906   530095 (73752304) C LINEX-1_DR        Retroposon              (0)    805     577 3159606  
   721   18.3  7.9  4.0  chr7                530053   530100 (73752299) C hAT-N117_DR       DNA/hAT-Tip100        (739)   1918    1695 3159607 *
  1072    5.8  1.2  6.9  chr7                530101   530268 (73752131) + HATN1_DR          DNA/hAT                   1    159   (268) 3159608 *
  1977    3.0  2.5  0.0  chr7                530268   530503 (73751896) + L2-1_DR           LINE/L2                4741   4982     (3) 3159609  
   221   25.6  2.6  0.0  chr7                530438   530515 (73751884) C EnSpm-11_DR       DNA/CMC-EnSpm        (2017)   6986    6907 3159610 *
  2104    5.2  0.0  0.0  chr7                530501   530767 (73751632) + HATN1_DR          DNA/hAT                 158    424     (3) 3159611  
   576   17.9  0.9  0.0  chr7                530768   530872 (73751527) C LINEX-1_DR        Retroposon            (220)    585     480 3159612  
   641   12.2 18.6  0.6  chr7                530878   531017 (73751382) + Harbinger-N31B_DR DNA/PIF-Harbinger         1    165   (516) 3159613  
   244   20.3  0.0  3.8  chr7                531111   531192 (73751207) C Zisupton-6_DR     DNA/Zisupton        (13410)   8706    8628 3159614  
   234   23.2  0.0  7.7  chr7                531112   531209 (73751190) C ENSPM-6_DR        DNA/CMC-EnSpm         (840)  31776   31686 3159615 *
   225   23.9  0.0  1.4  chr7                531156   531227 (73751172) C Polinton-1_DR     DNA/Maverick          (735)  17750   17680 3159616 *
   204   21.6  6.5  3.8  chr7                531174   531250 (73751149) C LTR2B_DR          LTR                  (1427)    201     123 3159617 *
   564   22.7  9.4 14.4  chr7                531261   531558 (73750841) + Harbinger-N31B_DR DNA/PIF-Harbinger       301    585    (96) 3159618  
   334   14.0  0.0  0.0  chr7                531564   531613 (73750786) + Harbinger-N28_DR  DNA/PIF-Harbinger       612    661     (1) 3159619  
   441    8.2  0.0  0.0  chr7                532087   532147 (73750252) + DNA-2-30_DR       DNA                       1     61   (327) 3159620  
   252   18.9  6.8  0.0  chr7                532148   532160 (73750239) + HATN12B_DR        DNA/hAT-Ac              150    228   (467) 3159621  
   657   18.6  5.6  7.5  chr7                532199   532482 (73749917) C DNA-2-30B_DR      DNA                     (0)    413     135 3159622 *
  1035   19.1 16.5  1.3  chr7                532480   532824 (73749575) + DNA-2-30B_DR      DNA                      11    407     (6) 3159623  
   634   19.2  2.5  2.5  chr7                533238   533397 (73749002) + DNA-2-30B_DR      DNA                     178    337    (76) 3159624  
   257   22.6  5.0  8.8  chr7                533275   533415 (73748984) C DNA-8-26_DR       DNA/hAT-Tip100        (658)   1516    1381 3159625 *
   266   32.5  2.4  0.0  chr7                533430   533512 (73748887) + DNAX-17B_DR       DNA/Zator?               30    114   (260) 3159626  
   385   16.5  1.2  1.2  chr7                533536   533615 (73748784) C DNA-2-30_DR       DNA                   (307)     81       2 3159627  
   235   21.1  0.0  5.3  chr7                533642   533701 (73748698) + Zator-N1_DR       DNA/Zator?                3     59   (496) 3159628  
   678   18.5  6.1  0.7  chr7                533732   533878 (73748521) + Zator-N1_DR       DNA/Zator?              144    298   (257) 3159629  
  5122   12.6  3.9  0.8  chr7                533894   534723 (73747676) + TDR8C             DNA                       1    855   (267) 3159630  
  1457   11.4 10.3  3.8  chr7                534730   535030 (73747369) C TE-X-23_DR        Unknown               (294)    483     164 3159631  
   211   19.9 13.2  8.4  chr7                534944   535102 (73747297) + SAT-23_DR         Satellite              2788   2953  (1751) 3159632 *
   222   17.0  0.0  0.0  chr7                535522   535568 (73746831) + Gypsy-116-LTR_DR  LTR/Gypsy                28     74   (664) 3159633 *
   345   15.8  5.3  0.0  chr7                535532   535607 (73746792) C hAT-N48C_DR       DNA/hAT-Ac            (415)   1884    1805 3159634 *
   408    7.3  0.0  0.0  chr7                535547   535614 (73746785) C EnSpm-9_DR        DNA/CMC-EnSpm        (7826)    794     727 3159635  
   265   17.0  0.0  1.7  chr7                535568   535627 (73746772) C DIRS-8B_DR        LTR/Ngaro            (2419)   4894    4836 3159636 *
   201   23.9  0.0  0.0  chr7                535587   535632 (73746767) C Helitron-2_DR     RC/Helitron          (3234)  24178   24133 3159637 *
   218   25.7  2.8  2.8  chr7                535873   535944 (73746455) C hAT-N74_DR        DNA/hAT-Ac           (1248)    246     175 3159638  
   209   21.4  1.5  8.1  chr7                536060   536125 (73746274) C hAT-N203_DR       DNA/hAT-Tip100       (3733)   1808    1747 3159639  
   412    7.1  3.5  0.0  chr7                536346   536357 (73746042) + Zisupton-7_DR     DNA/Zisupton          11351  11438  (5644) 3159640  
   597    1.4  1.4  1.4  chr7                536358   536430 (73745969) + EnSpm-7_DR        DNA/CMC-EnSpm          7090   7162  (3872) 3159641  
   330    7.0  0.0  0.0  chr7                536369   536439 (73745960) + DNA6-6_DR         DNA                    9951  10021  (1260) 3159642 *
   291   16.0  0.0  4.0  chr7                536440   536472 (73745927) + Gypsy82-LTR_Dr    LTR/Gypsy               670    769   (576) 3159643  
   562   15.6  7.3  0.0  chr7                536855   536963 (73745436) C DNA-1-7_DR        DNA/PIF-Harbinger    (1321)    117       1 3159644  
   376   23.9  0.0 10.7  chr7                536967   537111 (73745288) C DNA6-6_DR         DNA                  (8219)   3062    2932 3159645  
  1335   14.2 12.9  7.4  chr7                537159   537531 (73744868) + CryptonV-N2_DR    DNA/Crypton-V         13029  13420  (3218) 3159646  
  1790    8.4  4.2  0.7  chr7                537533   537795 (73744604) C piggyBac-N1_DR    DNA/PiggyBac           (25)    980     709 3159647  
   833   20.2 14.1  7.2  chr7                538002   538539 (73743860) C hAT-N110_DR       DNA/hAT?                (0)    697     125 3159648  
   303   26.1  1.9  4.0  chr7                538483   538514 (73743885) C DNA8-10_DR        DNA/hAT-Ac           (1207)   2811    2769 3159649 *
   302   24.7  1.1  3.5  chr7                538515   538602 (73743797) + EnSpm-N44_DR      DNA/CMC-EnSpm          5395   5480  (3172) 3159650 *
   344   20.3  0.0  0.0  chr7                538535   538545 (73743854) + DIRS-1F-LTR_DR    LTR/Ngaro               200    268   (417) 3159651  
   380   10.3  0.0  0.0  chr7                538546   538603 (73743796) + SINE2-5_DR        SINE/tRNA-V-RTE           2     59   (223) 3159652  
   303   26.1  1.9  4.0  chr7                538604   538640 (73743759) C DNA8-10_DR        DNA/hAT-Ac           (1207)   2768    2717 3159649  
   412   14.8  6.7  1.1  chr7                538686   538774 (73743625) C hAT-N137_DR       DNA/hAT-Ac           (1131)   2440    2347 3159653 *
   566    5.1  2.6  0.0  chr7                538697   538774 (73743625) C SINE2-5_DR        SINE/tRNA-V-RTE       (192)     90      11 3159654  
   343   23.1  2.2  1.1  chr7                538775   538788 (73743611) + DNAX-23_DR        DNA                    4592   4684  (7117) 3159655  
   245   34.4  0.0  1.1  chr7                538792   538885 (73743514) + EnSpm-N25_DR      DNA/CMC-EnSpm          1627   1719  (2967) 3159656  
   270   22.7  0.0  0.0  chr7                538965   539030 (73743369) C TDR23             DNA                  (1081)     66       1 3159657  
   226   26.7  0.0  0.0  chr7                538979   539038 (73743361) C MuDR-2_DR         DNA/MULE-MuDR       (10653)  13280   13221 3159658 *
   219   11.8  2.9  0.0  chr7                539221   539254 (73743145) C ASAT_CY           Satellite             (131)    131      97 3159659  
   222   31.7  1.9  1.9  chr7                539293   539395 (73743004) + Polinton-4_DR     DNA/Maverick          17824  17926  (2361) 3159660 *
   323   20.7  0.0  2.3  chr7                539308   539396 (73743003) C Polinton-1_DR     DNA/Maverick          (706)  17779   17693 3159661  
   305   15.8  5.2  1.2  chr7                539351   539427 (73742972) C Helitron-2_DR     RC/Helitron         (21353)   6059    5980 3159662 *
   322   11.4  0.0 15.9  chr7                539628   539700 (73742699) + CryptonV-N6_DR    DNA/Crypton-V             1     63   (499) 3159663  
   215   22.2  3.6  1.8  chr7                539666   539720 (73742679) + hAT-N48C_DR       DNA/hAT-Ac             1675   1730   (569) 3159664 *
   209   13.0  0.0  5.6  chr7                539784   539840 (73742559) C TDR8B             DNA/hAT-Ac            (255)    708     655 3159665 *
   278   14.1  1.1 12.5  chr7                539800   539888 (73742511) C EnSpm-9_DR        DNA/CMC-EnSpm        (7638)    982     903 3159666  
   819    8.8  0.0  1.4  chr7                539950   539963 (73742436) + (TAGA)n           Simple_repeat             1    257     (0) 3159667  
   280   23.7 14.6  2.5  chr7                539964   540210 (73742189) + Polinton-4_DR     DNA/Maverick          12411  12686  (7601) 3159668  
   460   23.2  1.4  0.3  chr7                540265   540388 (73742011) + L2-2_DRe          LINE/L2                3068   3177  (1061) 3159669  
   315    9.9 13.7  0.4  chr7                540522   540590 (73741809) C SINE3-1           SINE/5S-Deu-L2        (186)    404     326 3159670  
   200   15.6  2.2  2.2  chr7                540717   540762 (73741637) + NonLTR-1C_DR      Retroposon             1090   1135    (76) 3159671 *
   242   20.7  1.7  0.0  chr7                540738   540795 (73741604) + L2-2_DRe          LINE/L2                4175   4233     (5) 3159669 *
   384   22.4  2.0  1.0  chr7                540794   540892 (73741507) C Helitron-2_DR     RC/Helitron         (25428)   1984    1885 3159672  
   316   24.8 10.0  0.7  chr7                541142   541271 (73741128) + Helitron-2_DR     RC/Helitron            5956   6097 (21315) 3159673 *
   324   22.8  0.0  0.0  chr7                541183   541274 (73741125) C EnSpm-7_DR        DNA/CMC-EnSpm        (3853)   7181    7090 3159674 *
   402   25.6  0.1 13.6  chr7                541198   541469 (73740930) + Zisupton-6_DR     DNA/Zisupton           8389   8696 (13420) 3159675  
   330   23.9 13.3  1.9  chr7                541275   541891 (73740508) + ENSPM-6_DR        DNA/CMC-EnSpm         13940  14012 (18604) 3159676 *
   364   20.3  1.1  9.2  chr7                541470   541810 (73740589) + ERV1-N3-I_DR      LTR/ERV1               3557   3790   (801) 3159677 *
   468   19.9  0.0 13.9  chr7                541638   541892 (73740507) C Zisupton-7_DR     DNA/Zisupton         (5545)  11537   11368 3159678  
   347   22.9  1.5 10.6  chr7                541731   541935 (73740464) C hAT-N48B_DR       DNA/hAT-Ac            (463)   1677    1490 3159679 *
   402   25.6  0.1 13.6  chr7                541811   541889 (73740510) + Zisupton-6_DR     DNA/Zisupton           8697   8787 (13329) 3159675  
   381   21.5  2.0  8.1  chr7                542011   542207 (73740192) + DNA-N43_DR        DNA/TcMar-Fot1          503    688   (366) 3159680  
   254   24.1  7.5  6.8  chr7                542080   542226 (73740173) + Gypsy120-LTR_DR   LTR/Gypsy                41    188   (848) 3159681 *
   270   16.4  1.8  3.6  chr7                542177   542233 (73740166) + Rex1-31_DRe       LINE/Rex-Babar         3078   3133   (400) 3159682  
   251   15.9  2.2 15.2  chr7                542234   542265 (73740134) + hAT-N47C_DR       DNA/hAT-Tip100         1211   1289  (1170) 3159683  
  1097   14.5  1.1  0.0  chr7                542381   542559 (73739840) C TE-X-16_DR        DNA/Crypton-A         (172)    181       1 3159684  
   523   17.5  0.8  5.0  chr7                542448   542573 (73739826) C SAT-10_DR         Satellite              (20)   1578    1458 3159685 *
   211   14.8  6.2  6.2  chr7                542534   542598 (73739801) + Zisupton-N1_DR    DNA/Zisupton           1381   1445  (1869) 3159686 *
   490   11.7  2.6  0.3  chr7                543103   543117 (73739282) C EnSpm-N14_DR      DNA/CMC-EnSpm         (929)   3651    3608 3159687  
   283    7.9  1.6  1.6  chr7                543118   543181 (73739218) C IS3EU-1_DR        DNA/IS3EU            (6718)   1986    1923 3159688 *
   431    7.0  0.9  0.0  chr7                543125   543239 (73739160) C Zisupton-6_DR     DNA/Zisupton        (12627)   9489    9374 3159689  
   422   19.2  8.0  6.7  chr7                543160   543321 (73739078) + EnSpm-N10_DR      DNA/CMC-EnSpm          7179   7342  (1966) 3159690 *
   390   28.6  0.6  7.7  chr7                543183   543349 (73739050) + hAT-N48C_DR       DNA/hAT-Ac             1698   1853   (446) 3159691 *
   490   11.7  2.6  0.3  chr7                543240   543260 (73739139) C EnSpm-N14_DR      DNA/CMC-EnSpm         (929)   3607    3538 3159687  
   267   11.3  0.0  6.3  chr7                543297   543514 (73738885) + Zisupton-6_DR     DNA/Zisupton           8734   8938 (13178) 3159692  
   202   22.6  3.1  4.2  chr7                543532   543628 (73738771) + CryptonV-N6_DR    DNA/Crypton-V            18    113   (449) 3159693  
   219   20.6  0.0 17.8  chr7                543720   543752 (73738647) C CryptonV-N5_DR    DNA/Crypton-V       (17796)   6741    6671 3159694  
   259   12.5  7.0  1.7  chr7                543753   543809 (73738590) + hAT-N47C_DR       DNA/hAT-Tip100         1199   1258  (1201) 3159695 *
   316   14.1  0.0  3.5  chr7                543760   543818 (73738581) + Helitron-2_DR     RC/Helitron            5359   5415 (21997) 3159696  
   248   27.1  2.1  5.7  chr7                543764   543908 (73738491) + Polinton-1_DR     DNA/Maverick          17599  17738   (747) 3159697 *
   297   25.5 13.4  4.3  chr7                543841   543967 (73738432) + IS3EU-1_DR        DNA/IS3EU              6579   6716  (1988) 3159698  
   233   32.4  1.9  4.5  chr7                543909   543967 (73738432) + Zisupton-6_DR     DNA/Zisupton           8685   8883 (13233) 3159699 *
   272   16.4  1.4  0.0  chr7                543927   543999 (73738400) + hAT-N48B_DR       DNA/hAT-Ac             1627   1700   (440) 3159700  
   397   22.2 11.5  6.1  chr7                544000   544109 (73738290) + EnSpm-9_DR        DNA/CMC-EnSpm           735   1035  (7585) 3159701  
   360   23.7  0.0  0.8  chr7                544110   544228 (73738171) + Polinton-4N1_DR   DNA/Maverick           4713   4830  (5606) 3159702 *
   603   21.9 19.2  4.3  chr7                544123   544133 (73738266) C EnSpm-N18_DR      DNA/CMC-EnSpm        (2146)   3329    3315 3159703  
   423   26.0  6.9  2.2  chr7                544134   544158 (73738241) C Zisupton-6_DR     DNA/Zisupton        (13355)   8761    8707 3159704  
   484   18.1  0.5  7.3  chr7                544159   544349 (73738050) + (TG)n             Simple_repeat             1    179     (0) 3159705  
   397   22.2 11.5  6.1  chr7                544229   544243 (73738156) + EnSpm-9_DR        DNA/CMC-EnSpm          1036   1086  (7534) 3159701 *
   423   26.0  6.9  2.2  chr7                544350   544483 (73737916) C Zisupton-6_DR     DNA/Zisupton        (13355)   8706    8396 3159704  
   603   21.9 19.2  4.3  chr7                544484   544647 (73737752) C EnSpm-N18_DR      DNA/CMC-EnSpm        (2146)   3314    3070 3159703  
   237   14.6  3.6  0.0  chr7                544609   544663 (73737736) + DNA-6-N5B_DR      DNA                    2407   2463  (1060) 3159706 *
   253   29.6  1.1 20.0  chr7                544617   544726 (73737673) C EnSpm-N10_DR      DNA/CMC-EnSpm        (1966)   7342    7183 3159707  
   306   11.9  1.2  5.2  chr7                544727   544740 (73737659) C Zisupton-7_DR     DNA/Zisupton         (5527)  11555   11479 3159708  
   359    9.1  0.0  0.0  chr7                544741   544806 (73737593) + ENSPM-6_DR        DNA/CMC-EnSpm         13934  13999 (18617) 3159709  
   328    7.2  4.2  2.8  chr7                544757   544827 (73737572) C Gypsy82-LTR_Dr    LTR/Gypsy             (630)    715     644 3159710 *
   250   21.1  5.6  1.3  chr7                544969   545040 (73737359) + Polinton-4_DR     DNA/Maverick          17058  17132  (3155) 3159711  
   242   19.2  5.4  1.3  chr7                544991   545064 (73737335) C hAT-N54_DR        DNA/hAT-Ac           (1087)    602     526 3159712 *
   252   13.7  5.9  0.0  chr7                545134   545184 (73737215) + Tx1-25_DR         LINE/L1-Tx1             936    989  (4453) 3159713  
   216   11.5 26.9  0.0  chr7                545271   545310 (73737089) + Gypsy82-LTR_Dr    LTR/Gypsy               553    649   (696) 3159714  
   251   10.9  3.1  0.0  chr7                545311   545374 (73737025) + DNA-6-N5B_DR      DNA                    2383   2448  (1075) 3159715 *
   524    4.0  4.2  0.3  chr7                545320   545440 (73736959) C EnSpm-N14_DR      DNA/CMC-EnSpm         (921)   3659    3527 3159716  
   216   11.5 26.9  0.0  chr7                545375   545400 (73736999) + Gypsy82-LTR_Dr    LTR/Gypsy               650    717   (628) 3159714 *
  1721   15.9  1.4  0.0  chr7                545728   546022 (73736377) C TDR4              DNA                     (1)    300       2 3159717  
   203   30.2  3.1  1.0  chr7                546112   546208 (73736191) C MuDR-2_DR         DNA/MULE-MuDR       (15249)   8684    8586 3159718  
   204   13.7  0.0 21.3  chr7                546368   546441 (73735958) + Helitron-4_DR     RC/Helitron           12560  12620 (19248) 3159719 *
   211   19.2  0.0  9.5  chr7                546413   546458 (73735941) + BEL-57_DRe-I      LTR/Pao                4460   4501  (1346) 3159720  
   211   19.2  0.0  9.5  chr7                546699   546744 (73735655) + BEL-57_DRe-I      LTR/Pao                4460   4501  (1346) 3159720  
   200   12.5  7.5 16.1  chr7                547129   547195 (73735204) + Helitron-4_DR     RC/Helitron           12559  12620 (19248) 3159721 *
   211   19.2  0.0  9.5  chr7                547167   547212 (73735187) + BEL-57_DRe-I      LTR/Pao                4460   4501  (1346) 3159720  
   210   20.0  0.0  0.0  chr7                549446   549485 (73732914) C DNA2-13_DR        DNA                  (1493)   4405    4366 3159722  
   540   26.3  6.5  8.7  chr7                549488   549733 (73732666) + Kolobok-N2_DR     DNA/Kolobok-T2            2    247  (1124) 3159723 *
  2945   27.3  2.6 10.4  chr7                549687   552092 (73730307) + SAT-19_DR         Satellite                 1   2217     (1) 3159724  
   216   20.0  0.0  0.0  chr7                552307   552344 (73730055) C EnSpm-N41_DR      DNA/CMC-EnSpm        (3883)   1038    1001 3159725  
   753   14.2  1.6  0.0  chr7                552345   552471 (73729928) C HATN13_DR         DNA/hAT-Ac              (0)   1119     991 3159726  
  1206   12.7  0.9  4.8  chr7                552472   552686 (73729713) + DNAX-18_DR        DNA/Merlin              523    729    (29) 3159727  
   212   22.8  0.0 10.2  chr7                553573   553767 (73728632) + (TTG)n            Simple_repeat             3    179     (0) 3159728  
   240   23.5  0.1 10.2  chr7                554105   554436 (73727963) + (TTG)n            Simple_repeat             1    298     (0) 3159729  
   240   21.4  0.0 11.1  chr7                554994   555278 (73727121) + (TTG)n            Simple_repeat             1    299   (729) 3159730  
   207   19.3  3.9  6.2  chr7                555279   555460 (73726939) + (CTGTG)n          Simple_repeat             1    178     (0) 3159731  
   240   21.4  0.0 11.1  chr7                555461   556151 (73726248) + (TTG)n            Simple_repeat           300   1028     (0) 3159730  
   257   12.7  2.7 13.6  chr7                556544   556616 (73725783) C Helitron-2_DR     RC/Helitron         (20379)   7033    6968 3159732  
  1625   15.9 22.7  1.0  chr7                556754   557167 (73725232) + DNA-N36_DR        DNA                       1    503   (120) 3159733  
   208   20.1  1.7  8.9  chr7                557134   557193 (73725206) C Helitron-2_DR     RC/Helitron          (7556)  19856   19801 3159734 *
   556   13.3  0.0  1.2  chr7                557234   557317 (73725082) C DNA-N22_DR        DNA                   (534)    234     152 3159735  
   257   20.8  0.0  0.0  chr7                557404   557451 (73724948) + CryptonV-N6_DR    DNA/Crypton-V           497    544    (18) 3159736  
   201   16.7 13.0  0.0  chr7                557451   557504 (73724895) C Helitron-2_DR     RC/Helitron         (21998)   5414    5354 3159737 *
   234    6.7  0.0  0.0  chr7                557823   557852 (73724547) + Mariner-19_DR     DNA/TcMar-Tc1           570    599   (628) 3159738  
   236   18.9  0.0 11.9  chr7                557936   558001 (73724398) + Mariner-19_DR     DNA/TcMar-Tc1           546    604   (623) 3159739  
   233   20.5  0.0  9.3  chr7                558124   558182 (73724217) + Mariner-19_DR     DNA/TcMar-Tc1           546    599   (628) 3159740  
   253    6.2  0.0  0.0  chr7                558503   558534 (73723865) + Mariner-19_DR     DNA/TcMar-Tc1           568    599   (628) 3159741  
   201    7.7  0.0  0.0  chr7                558532   558557 (73723842) + Mariner-19_DR     DNA/TcMar-Tc1           570    595   (632) 3159741 *
   213   18.6  6.5  9.3  chr7                558576   558652 (73723747) C L1-19_DR          LINE/L1              (1338)   4261    4187 3159742  
   214   17.6  0.0  0.0  chr7                558824   558857 (73723542) + Mariner-19_DR     DNA/TcMar-Tc1           566    599   (628) 3159743  
   213   10.7  0.0  0.0  chr7                558934   558961 (73723438) + Mariner-19_DR     DNA/TcMar-Tc1           568    595   (632) 3159744  
   207   11.5  0.0  5.7  chr7                558954   558990 (73723409) + Mariner-19_DR     DNA/TcMar-Tc1           565    599   (628) 3159744 *
   242   17.6  0.0 10.9  chr7                559200   559250 (73723149) + Mariner-19_DR     DNA/TcMar-Tc1           554    599   (628) 3159745  
   223   16.1  6.3  1.5  chr7                559428   559490 (73722909) + Polinton-4_DR     DNA/Maverick          16846  16911  (3376) 3159746  
   505   18.6 14.5  5.2  chr7                559659   559975 (73722424) C SAT-20_DR         Satellite             (144)   1046     702 3159747  
   270   21.5  8.8  1.2  chr7                559969   560048 (73722351) C EnSpm-N11_DR      DNA/CMC-EnSpm        (2359)   2994    2909 3159748 *
  2472    9.6  3.1  0.8  chr7                559993   560351 (73722048) + SINE2-4_DR        SINE/tRNA-V-RTE           5    371     (0) 3159749  
   347   28.5  5.8  5.3  chr7                560191   560216 (73722183) + CryptonV-N5_DR    DNA/Crypton-V          4184   4309 (20228) 3159750 *
   800   13.4  9.2  1.8  chr7                560217   560368 (73722031) + DNAX-23_DR        DNA                   10237  10399  (1402) 3159751  
   304   18.6 10.2  8.1  chr7                560364   560534 (73721865) C SAT-20_DR         Satellite             (590)    600     428 3159747 *
   347   28.5  5.8  5.3  chr7                560369   560379 (73722020) + CryptonV-N5_DR    DNA/Crypton-V          4310   4373 (20164) 3159750  
   225   13.9  0.0  0.0  chr7                560715   560757 (73721642) + hAT-N48C_DR       DNA/hAT-Ac             1732   1774   (525) 3159752  
   962   26.2  7.3 13.2  chr7                560832   561892 (73720507) C Helitron-N1_DR    RC/Helitron           (306)   2275    1665 3159753  
   226   15.4  0.0  0.0  chr7                561956   561994 (73720405) + EnSpm-4N1_DR      DNA/CMC-EnSpm           985   1023  (1878) 3159754  
   208   22.2  2.2  6.8  chr7                563316   563407 (73718992) + Dada-tA_DR        DNA/Dada               1898   1985  (6687) 3159755  
   201   23.3  2.2  4.5  chr7                563409   563498 (73718901) + Dada-tA_DR        DNA/Dada               1898   1985  (6687) 3159755  
   217   21.0  2.2  6.8  chr7                564177   564268 (73718131) + Dada-tA_DR        DNA/Dada               1898   1985  (6687) 3159756  
   217   21.0  2.2  6.8  chr7                565118   565209 (73717190) + Dada-tA_DR        DNA/Dada               1898   1985  (6687) 3159757  
   206   23.0  3.1  4.8  chr7                565230   565293 (73717106) + CryptonV-N5_DR    DNA/Crypton-V          8669   8731 (15806) 3159758  
  3893   14.1 13.8  2.2  chr7                566047   566911 (73715488) C hAT-N75_DR        DNA/hAT-Charlie         (2)   1325     363 3159759  
   309   18.5 10.0 12.1  chr7                567020   567179 (73715220) C DNA6-5_DR         DNA                     (5)   1398    1242 3159760  
  1993   17.3 14.7  2.0  chr7                567273   567880 (73714519) + DNA-6-N2_DR       DNA                    4130   4867   (189) 3159761  
  1338   17.8 11.8  2.3  chr7                567860   568181 (73714218) C DNA6-5_DR         DNA                    (55)   1348     997 3159762 *
  1076   17.4 11.6  8.0  chr7                567871   568257 (73714142) + DNA6-5_DR         DNA                      68    467   (936) 3159763 *
  1124   16.8  1.7  3.0  chr7                568259   568497 (73713902) + DNA6-5_DR         DNA                    1168   1403     (0) 3159764  
   210   20.4  0.0  4.1  chr7                568614   568664 (73713735) C hAT-N35C_DR       DNA/hAT-Ac            (707)    884     836 3159765  
   239   28.5  8.9  0.0  chr7                568681   568803 (73713596) C hAT-N48B_DR       DNA/hAT-Ac            (499)   1641    1508 3159766  
   950    8.8  0.6  3.7  chr7                570093   570258 (73712141) C ERV1-N2-LTR_DR    LTR                   (192)    602     442 3159767  
  1624    6.2  2.4  2.4  chr7                570261   570506 (73711893) C TDR17             DNA/Sola-1              (0)    248       3 3159768  
   221   11.4  0.0  0.0  chr7                570479   570513 (73711886) C CryptonV-2_DR     DNA/Crypton-V        (3904)  17907   17873 3159769 *
  1039    5.3 13.0  0.0  chr7                570506   570674 (73711725) C ERV1-N2-LTR_DR    LTR                   (348)    446     256 3159767  
   562   14.2 15.0  0.0  chr7                570675   570787 (73711612) C ERV1-N2-LTR_DR    LTR                   (664)    130       1 3159767  
   225   24.6  3.3  0.0  chr7                570819   570879 (73711520) C CryptonV-N5_DR    DNA/Crypton-V       (15778)   8759    8697 3159770 *
   297    5.8  0.0  5.8  chr7                570836   570890 (73711509) C hAT-N182_DR       DNA/hAT-Ac           (1155)    805     754 3159771  
   252   21.9  1.4  0.0  chr7                570843   570915 (73711484) C DIRS-8B_DR        LTR/Ngaro            (2396)   4917    4844 3159772 *
   204   28.1  4.1  5.4  chr7                570854   570974 (73711425) + DNA-N43_DR        DNA/TcMar-Fot1          546    712   (342) 3159773 *
   222   10.7  0.0  2.1  chr7                570975   571022 (73711377) + EnSpm-N14_DR      DNA/CMC-EnSpm          3557   3603   (977) 3159774  
   206   11.1  0.0  2.2  chr7                570984   571029 (73711370) C Polinton-4_DR     DNA/Maverick         (3405)  16882   16838 3159775 *
   300   23.8  0.9  3.8  chr7                570991   571099 (73711300) + Zisupton-6_DR     DNA/Zisupton           1093   1198 (20918) 3159776  
   299   22.9  4.0  1.1  chr7                571493   572229 (73710170) + (GTGTG)n          Simple_repeat             1    758     (0) 3159777  
   285   23.6  3.5  1.8  chr7                573061   573401 (73708998) + (GTGTG)n          Simple_repeat             1    346     (0) 3159778  
   874   20.0  3.5  9.9  chr7                573985   574673 (73707726) + Zisupton-6_DR     DNA/Zisupton           8850   9482 (12634) 3159779 *
  1085   10.2  0.0 12.6  chr7                574466   574679 (73707720) + DNA-N43_DR        DNA/TcMar-Fot1          528    717   (337) 3159780  
   258   11.6 10.4  2.4  chr7                574579   574603 (73707796) + LOOPER-N5B_DR     DNA/Kolobok-T2         1065   1183   (352) 3159781 *
   376   12.9  0.0  0.0  chr7                574604   574688 (73707711) + Helitron-2_DR     RC/Helitron            6029   6113 (21299) 3159782 *
   416   12.2  0.0  6.1  chr7                574620   574689 (73707710) C LOOPERN3_DR       DNA/Kolobok-T2        (353)    658     593 3159783  
   260   20.2  0.0 10.0  chr7                574636   574723 (73707676) + hAT-N47C_DR       DNA/hAT-Tip100         1207   1286  (1173) 3159784 *
   259   23.7  0.6  8.2  chr7                575465   575634 (73706765) + ERV1-N3-I_DR      LTR/ERV1               3611   3768   (823) 3159785  
   234   17.5  7.9  0.0  chr7                575616   575678 (73706721) C Dada-tL_DR        DNA/Dada              (507)   9900    9833 3159786 *
   251   19.5  1.0 12.3  chr7                575635   575658 (73706741) C Zisupton-7_DR     DNA/Zisupton         (5545)  11532   11359 3159787  
   370   16.2  0.0  2.2  chr7                575826   575964 (73706435) C Zisupton-7_DR     DNA/Zisupton         (5572)  11510   11375 3159788  
   200   21.4  3.5  6.3  chr7                575839   575871 (73706528) + EnSpm-21_DR       DNA/CMC-EnSpm          6760   6977  (2168) 3159789 *
   371   16.4  1.1  7.2  chr7                575872   576062 (73706337) + (CA)n             Simple_repeat             1    180     (0) 3159790 *
   390   14.5  0.0 14.9  chr7                575902   576063 (73706336) + Polinton-1_DR     DNA/Maverick          17600  17740   (745) 3159791  
   336   15.6  0.9  9.8  chr7                575965   576034 (73706365) + ERV1-N3-I_DR      LTR/ERV1               3596   3768   (823) 3159792 *
   282   23.7  0.0 10.6  chr7                575979   576082 (73706317) C DNA6-6_DR         DNA                  (1272)  10009    9916 3159793 *
  8310    5.1  3.7  0.3  chr7                576089   577161 (73705238) C TC1DR3            DNA/TcMar-Tc1         (115)   1110       1 3159794  
   218   16.2  0.0  0.0  chr7                577132   577168 (73705231) C DNA8-26_DR        DNA                  (2995)   1535    1499 3159795 *
   428   22.7 25.2  2.1  chr7                577283   577343 (73705056) C piggyBac-N13B_DR  DNA/PiggyBac          (400)   1001     761 3159796  
   496   23.7  7.4  0.0  chr7                577344   577478 (73704921) C HATN8_DR          DNA/Zisupton          (110)    145       1 3159797  
   226    7.7  0.0  0.0  chr7                577750   577788 (73704611) + EnSpm-N48B_DR     DNA/CMC-EnSpm           663    701  (6258) 3159798  
   224   17.4 15.9  0.0  chr7                577755   577823 (73704576) C hAT-N48B_DR       DNA/hAT-Ac            (731)   1409    1330 3159799 *
   254   24.3  2.7  7.6  chr7                577889   578234 (73704165) + (CAGTT)n          Simple_repeat             1    329     (0) 3159800  
   265   27.3  2.1  4.9  chr7                580671   580953 (73701446) + (CAGTT)n          Simple_repeat             1    275     (0) 3159801  
   218   24.8  3.4  0.0  chr7                580975   581091 (73701308) + Zisupton-7_DR     DNA/Zisupton          11413  11533  (5549) 3159802  
   232   14.0  0.9 15.6  chr7                581158   581267 (73701132) + LOOPERN2_DR       DNA/Kolobok-T2          795    890   (485) 3159803  
   462   12.3  0.9  0.0  chr7                581481   581594 (73700805) + Polinton-4N1_DR   DNA/Maverick           4707   4821  (5615) 3159804 *
   640    4.5  0.0  8.9  chr7                581498   581595 (73700804) C EnSpm-N14_DR      DNA/CMC-EnSpm         (932)   3648    3559 3159805  
   428   12.6  4.6  3.0  chr7                581595   581606 (73700793) C ERV1-N3-I_DR      LTR/ERV1              (809)   3777    3650 3159806 *
   634   13.8  0.6  9.1  chr7                581596   581662 (73700737) + Zisupton-7_DR     DNA/Zisupton          11412  11563  (5519) 3159807  
   416   22.7 24.1  0.0  chr7                581663   581698 (73700701) C Zisupton-6_DR     DNA/Zisupton        (12662)   9454    9203 3159808  
   227   20.3  0.0  0.0  chr7                583658   583716 (73698683) + EnSpm-7_DR        DNA/CMC-EnSpm          7070   7128  (3906) 3159809  
   216    8.3  1.6  1.6  chr7                583919   583979 (73698420) + Helitron-N3_DR    RC/Helitron            2713   2773   (243) 3159810 *
   237    7.2  1.7  3.5  chr7                583941   583998 (73698401) + DNA-8-4_DR        DNA/hAT-Ac              962   1018  (1550) 3159811  
   239   23.2 12.3  2.6  chr7                585573   585585 (73696814) + EnSpm-N1_DR       DNA/CMC-EnSpm           642    664  (1866) 3159812  
   616   18.6  5.3  1.1  chr7                585586   585754 (73696645) + ANGEL             DNA/Kolobok               1    176   (133) 3159813  
   209   27.5  3.1  5.7  chr7                585679   585698 (73696701) C IS3EU-4_DR        DNA/IS3EU           (10440)   4588    4466 3159814 *
   541   18.6  1.0  0.0  chr7                585769   585870 (73696529) + Harbinger-4N1B_DR DNA/PIF-Harbinger         1    103  (1060) 3159815  
   219   22.1  7.3  6.0  chr7                585853   585934 (73696465) + ENSPM-6_DR        DNA/CMC-EnSpm          6884   6966 (25650) 3159816 *
  2998   16.7 11.1  5.3  chr7                585872   586693 (73695706) + Harbinger-4N1B_DR DNA/PIF-Harbinger       297   1163     (0) 3159817  
   286   11.4  0.0  0.0  chr7                586706   586749 (73695650) + ANGEL             DNA/Kolobok             188    231    (78) 3159818  
   201   27.1  0.0  0.0  chr7                586708   586766 (73695633) + DNA2-8_DR         DNA/CMC-EnSpm          1679   1737  (2670) 3159819 *
   309   21.4  9.8  4.3  chr7                589275   589406 (73692993) C Harbinger-N32_DR  DNA/PIF-Harbinger      (22)    384     246 3159820  
   496   19.6  0.0  0.0  chr7                589572   589673 (73692726) C Harbinger-N32_DR  DNA/PIF-Harbinger      (58)    348     247 3159821  
   656   10.7  0.0  1.9  chr7                589819   589923 (73692476) C Harbinger-N32_DR  DNA/PIF-Harbinger      (58)    348     246 3159822  
   522   17.7  0.0  0.0  chr7                590067   590162 (73692237) C Harbinger-N32_DR  DNA/PIF-Harbinger      (58)    348     253 3159823  
  1351   19.3  9.6  0.3  chr7                590319   590630 (73691769) C Harbinger-N32_DR  DNA/PIF-Harbinger      (65)    341       1 3159824  
  2834   12.3  9.7  0.5  chr7                590918   591463 (73690936) + Tc1-5_DR          DNA/TcMar-Tc1           616   1211    (23) 3159825  
   299   23.6  2.8  0.0  chr7                591461   591532 (73690867) C Crypton-N1_DR     DNA/Crypton-A         (410)     74       1 3159826 *
  1179   13.0  0.0  1.4  chr7                592147   592357 (73690042) + Mariner-N38_DR    DNA/TcMar-Tc1            55    262   (285) 3159827  
   212   12.9  0.0  0.0  chr7                592331   592361 (73690038) C Mariner-6_DR      DNA/TcMar-Tc1        (1344)    285     255 3159828 *
   483   25.6  8.8  3.2  chr7                592366   592660 (73689739) + hAT-N126B_DR      DNA/hAT-Ac                2    312   (288) 3159829  
  2435   10.4  3.3  1.1  chr7                592666   593094 (73689305) + piggyBac-N3_DR    DNA/PiggyBac              1    438     (0) 3159830  
   362   21.7  6.6  0.0  chr7                593095   593200 (73689199) + DNA-2-29_DR       DNA                      15    127     (5) 3159831  
   236   12.5  0.0  0.0  chr7                593206   593245 (73689154) + hAT-N126_DR       DNA/hAT-Ac              254    293   (246) 3159832  
   280   26.1  0.0  0.0  chr7                593350   593418 (73688981) + hAT-N126_DR       DNA/hAT-Ac              432    500    (39) 3159833  
  4111   12.4  7.2  0.4  chr7                593431   594199 (73688200) C TDR2              DNA/TcMar-Tc1           (0)    937     117 3159834  
  3126    8.0  0.4  1.5  chr7                594193   594658 (73687741) C hAT-N45C_DR       DNA/hAT?              (401)    836     376 3159835 *
  1641    9.3  0.0  9.7  chr7                594659   594942 (73687457) C DIRS1_DR          LTR/DIRS                (0)   6132    5874 3159836  
   461   14.2  1.0  3.0  chr7                594919   595020 (73687379) + DIRS1c_DR         LTR                    5501   5600   (336) 3159837 *
  2383    4.6  0.0  0.0  chr7                595121   595422 (73686977) + MuDR-N1_DR        DNA/MULE-MuDR           595    896     (0) 3159838  
   436   17.9  8.0  0.0  chr7                595426   595537 (73686862) C TDR2              DNA/TcMar-Tc1         (816)    121       1 3159834  
   215   17.5 11.1  0.0  chr7                595647   595709 (73686690) + DNA-1-8_DR        DNA                     717    786   (775) 3159839  
   201   24.8  2.2  6.9  chr7                595813   595903 (73686496) + Helitron-2_DR     RC/Helitron            4634   4720 (22692) 3159840  
  4082   18.8  7.2  1.3  chr7                596169   597252 (73685147) + SAT-19_DR         Satellite               118   1264   (511) 3159841  
   230    7.9  0.0  0.0  chr7                597514   597551 (73684848) + DNA6-6_DR         DNA                    9983  10020  (1261) 3159842  
   311   17.5  4.0  4.0  chr7                597745   597845 (73684554) + ENSPM-6_DR        DNA/CMC-EnSpm          2666   2766 (29850) 3159843  
  1076   11.2 16.2  0.4  chr7                598238   598453 (73683946) + hAT-N23_DR        DNA/hAT-Ac              787   1036   (702) 3159844  
  1343   12.4 13.0  0.9  chr7                598459   598766 (73683633) + hAT-N23_DR        DNA/hAT-Ac             1359   1703    (35) 3159845  
   209   17.4  2.2  0.0  chr7                598757   598802 (73683597) + CryptonV-N5_DR    DNA/Crypton-V         15815  15861  (8676) 3159846 *
  3529   11.7 10.8  1.1  chr7                598767   599426 (73682973) + HATN2_DR          DNA/hAT                 497   1219     (0) 3159847  
   362    5.9  0.0  0.0  chr7                599428   599478 (73682921) C Rex1-30_DRe       LINE/Rex-Babar        (770)   1087    1037 3159848  
  1776   11.2  4.1  0.9  chr7                599945   600259 (73682140) C hAT-N86_DR        DNA/hAT-Ac              (0)    544     220 3159849  
  1651   15.2 12.7  0.6  chr7                600258   600637 (73681762) + DNA-3-6_DR        DNA/Zator?               23    448   (137) 3159850 *
   727    8.9 10.5  0.7  chr7                600724   600847 (73681552) + L2-5_DRe          LINE/L2                1693   1828   (399) 3159851  
   499   16.7  0.0  0.0  chr7                600853   600936 (73681463) + hAT-N45_DR        DNA/hAT?                 93    176   (760) 3159852 *
   533   10.3  0.0  0.0  chr7                600862   600939 (73681460) C hAT-N45B_DR       DNA/hAT-Blackjack      (88)    635     558 3159853  
  2070    9.4 20.1  0.2  chr7                601028   601454 (73680945) C Mariner-N38_DR    DNA/TcMar-Tc1           (6)    541      30 3159854  
   454   20.1 13.4  0.0  chr7                601338   601352 (73681047) + Kolobok-4_DR      DNA/Kolobok-T2         3347   3498  (3133) 3159855 *
   568   16.8  3.4  0.0  chr7                601353   601471 (73680928) + Zisupton-6_DR     DNA/Zisupton           9091   9213 (12903) 3159856  
   235   10.2  4.1  0.0  chr7                601431   601479 (73680920) + Helitron-N3B_DR   RC/Helitron            5634   5684   (920) 3159857 *
   518   21.1  4.3  3.6  chr7                602094   602231 (73680168) + piggyBac-N14_DR   DNA/PiggyBac?             1    139   (858) 3159858  
  2247    8.8  5.3  0.6  chr7                602278   602619 (73679780) + SINE2-3_DR        SINE/tRNA-V-RTE           9    366     (2) 3159859  
   825   10.8  7.9  9.0  chr7                602627   602840 (73679559) C hAT-N25_DR        DNA/hAT-Ac              (8)    821     610 3159860  
   255   15.2 20.3  0.0  chr7                602889   602947 (73679452) C hAT-N25B_DR       DNA/hAT-Ac            (219)    501     431 3159861 *
   423   17.1  2.4  0.0  chr7                602947   603028 (73679371) C Harbinger-8N2_DR  DNA/PIF-Harbinger     (347)    201     118 3159862 *
   526   12.8  9.3 16.3  chr7                603018   603167 (73679232) C hAT-N25_DR        DNA/hAT-Ac            (613)    216      76 3159860  
  2331   12.7  5.3  2.0  chr7                603199   603687 (73678712) + piggyBac-N14_DR   DNA/PiggyBac?           436    940    (57) 3159863  
   211    7.1  3.2 10.2  chr7                603663   603679 (73678720) C TDR9              DNA                   (113)     95      37 3159864 *
   235    0.0  5.6  0.0  chr7                603690   603725 (73678674) + hAT-N167B_DR      DNA/hAT-Charlie        1239   1276   (297) 3159865  
   776   18.8  0.9 10.2  chr7                604263   604487 (73677912) + piggyBac-N14_DR   DNA/PiggyBac?           290    495   (502) 3159866  
  1541    8.4  0.4  0.0  chr7                604532   604756 (73677643) + SINE3-1           SINE/5S-Deu-L2            4    229   (361) 3159867  
   292   10.9  0.0  0.0  chr7                604756   604801 (73677598) + SINE3-1           SINE/5S-Deu-L2          544    589     (1) 3159867 *
   284    7.2  0.0  2.4  chr7                604874   604916 (73677483) C Crypton-N1_DR     DNA/Crypton-A         (441)     43       2 3159868  
   234    9.4  4.5  4.5  chr7                604937   605003 (73677396) + DNA-8-4_DR        DNA/hAT-Ac              936   1002  (1566) 3159869  
   209   16.9  7.7  0.0  chr7                604956   605020 (73677379) + BHIKHARI-5-I_DR   LTR/ERV1               9206   9275   (383) 3159870 *
   380    8.3  0.0  1.2  chr7                605117   605201 (73677198) C ENSPM-6_DR        DNA/CMC-EnSpm       (17680)  14936   14853 3159871  
   323    9.9  0.0  3.3  chr7                605120   605213 (73677186) + EnSpm-N14_DR      DNA/CMC-EnSpm          3558   3648   (932) 3159872 *
   407    8.1  0.0  0.0  chr7                605130   605216 (73677183) C Zisupton-7_DR     DNA/Zisupton         (5621)  11461   11375 3159873  
   235   20.0  0.0  0.0  chr7                605166   605225 (73677174) + Zisupton-7_DR     DNA/Zisupton            938    997 (16085) 3159874 *
   266   23.1  1.1  0.0  chr7                605405   605495 (73676904) + MOSAT_DR          Satellite              1106   1197   (890) 3159875 *
  1100    7.0  1.1  1.2  chr7                605416   605471 (73676928) + (TCTA)n           Simple_repeat             1    288   (224) 3159876  
   244   17.0  0.0  8.1  chr7                605472   605657 (73676742) C EnSpm-N48_DR      DNA/CMC-EnSpm        (1622)   1956    1785 3159877 *
   370   23.4  5.3  0.4  chr7                605529   605636 (73676763) C Polinton-4_DR     DNA/Maverick         (7591)  12696   12531 3159878  
   344   15.9  1.1  2.3  chr7                605637   605810 (73676589) C EnSpm-N48_DR      DNA/CMC-EnSpm        (1622)   1956    1785 3159879  
   370   23.4  5.3  0.4  chr7                605811   605887 (73676512) C Polinton-4_DR     DNA/Maverick         (7591)  12530   12410 3159878  
  1100    7.0  1.1  1.2  chr7                605888   605928 (73676471) + (TCTA)n           Simple_repeat           289    512     (0) 3159876  
   213   24.9  2.2  3.4  chr7                605980   606080 (73676319) + Helitron-N5_DR    RC/Helitron            8784   8871   (638) 3159880  
   264   12.3 10.5  0.0  chr7                606278   606334 (73676065) + DNA-TA-4_DR       DNA/TcMar              5451   5513  (4282) 3159881 *
   487   14.4  2.5  0.8  chr7                606285   606403 (73675996) C RTEX-5_DR         LINE/RTE-X             (12)   5885    5765 3159882  
   758   22.0  9.5  0.6  chr7                606427   606741 (73675658) C L1-15_DR          LINE/L1-Tx1            (65)   5459    5117 3159883  
   234   17.0 10.8  7.6  chr7                611472   611573 (73670826) + hAT-N110_DR       DNA/hAT?                  1    105   (592) 3159884  
   753   11.9  2.4  0.0  chr7                611618   611743 (73670656) C Mariner-N5C_DR    DNA/TcMar            (4445)   3476    3348 3159885 *
  2649    6.4  0.0  0.8  chr7                611641   612004 (73670395) C HE2_DR            SINE/tRNA-V-RTE         (0)    363       3 3159886  
  1743   17.4  6.0  6.0  chr7                612005   612171 (73670228) + DNA6-6_DR         DNA                    7192   7255  (4026) 3159887  
   721   16.8  5.7  2.0  chr7                611744   611811 (73670588) + MuDR-2_DR         DNA/MULE-MuDR         18839  19039  (4894) 3159888 *
   519   10.1  1.1  2.2  chr7                612023   612243 (73670156) + (TTA)n            Simple_repeat             1    218     (0) 3159889  
   206   14.0  4.8  2.9  chr7                612157   612259 (73670140) + DNA-6-N2_DR       DNA                     779    883  (4173) 3159890 *
   806   14.1  1.1  4.0  chr7                612176   612353 (73670046) C DNA-TA-4_DR       DNA/TcMar            (5073)   4722    4550 3159891  
   655   17.9  2.1  4.9  chr7                612205   612392 (73670007) + MuDR-2_DR         DNA/MULE-MuDR         18822  19004  (4929) 3159892 *
  2473    6.8  4.3  0.0  chr7                612249   612600 (73669799) C SINE2-3_DR        SINE/tRNA-V-RTE         (1)    367       1 3159893  
  1498   14.6  3.1 10.5  chr7                612601   612643 (73669756) C CryptonV-2_DR     DNA/Crypton-V        (1015)  20796   20780 3159894  
   406   19.3  6.4 14.6  chr7                612616   612961 (73669438) + hAT-N110_DR       DNA/hAT?                377    697     (0) 3159895 *
  6634    7.8  4.0  0.0  chr7                613045   614014 (73668385) C hAT-N38_DR        DNA/hAT-hAT6            (0)   1029      21 3159896  
   471   11.7 33.1  1.6  chr7                614051   614189 (73668210) C hAT-N109_DR       DNA/hAT-Ac            (160)    493     312 3159897  
   250   11.4  1.1  3.4  chr7                614549   614639 (73667760) C Zisupton-3_DR     DNA/Zisupton          (751)   7204    7116 3159898 *
   271    9.2  0.0  8.0  chr7                614562   614580 (73667819) C EnSpm-N34_DR      DNA/CMC-EnSpm         (577)    513     469 3159899  
   394    3.4  0.0  1.7  chr7                614581   614640 (73667759) + EnSpm-6N1_DR      DNA/CMC-EnSpm           947   1005  (8231) 3159900 *
  2207   13.0 13.6  0.7  chr7                614589   614647 (73667752) + Helitron-N3B_DR   RC/Helitron            5090   5502  (1102) 3159901  
   271    9.2  0.0  8.0  chr7                614641   614656 (73667743) C EnSpm-N34_DR      DNA/CMC-EnSpm         (577)    468     426 3159899 *
  2272   10.4 14.8  0.2  chr7                614648   615099 (73667300) + Mariner-N38_DR    DNA/TcMar-Tc1            30    547     (0) 3159902  
  2207   13.0 13.6  0.7  chr7                615100   615124 (73667275) + Helitron-N3B_DR   RC/Helitron            5503   5694   (910) 3159901  
   228   23.7  0.0  0.0  chr7                615595   615653 (73666746) + Kolobok-N1_DR     DNA/Kolobok-T2?           1     59   (740) 3159903  
   710   18.2 13.3  3.6  chr7                615654   615932 (73666467) + EnSpm-N21_DR      DNA/CMC-EnSpm             1    305   (174) 3159904 *
  1253   18.8  7.5  5.0  chr7                615883   615942 (73666457) C DNA-8-9_DR        DNA/hAT-Ac           (1245)   2474    2406 3159905  
  1587    9.5 20.2  0.3  chr7                615943   616195 (73666204) + HE1_DR1           SINE/tRNA-V-RTE           1    316    (86) 3159906  
   323   12.2 10.8  0.0  chr7                616196   616269 (73666130) + TDR9              DNA                       1     82   (126) 3159907 *
   827   10.6 12.5  0.0  chr7                616257   616416 (73665983) + EnSpm-N21_DR      DNA/CMC-EnSpm           300    479     (0) 3159908  
  1623   18.3  2.6  0.6  chr7                616425   616775 (73665624) C Kolobok-N1_DR     DNA/Kolobok-T2?        (77)    722     365 3159909  
   708   11.2  0.9  0.0  chr7                616817   616932 (73665467) C Kolobok-N1_DR     DNA/Kolobok-T2?       (609)    190      74 3159909  
   262   20.9  0.0  6.9  chr7                616946   617022 (73665377) + EnSpm-11_DR       DNA/CMC-EnSpm          6913   6984  (2019) 3159910  
   347   19.5  0.0  1.2  chr7                617869   617951 (73664448) C EnSpm-3N1_DR      DNA/CMC-EnSpm          (72)    111      30 3159911  
   314   10.3 14.5  1.3  chr7                617905   617973 (73664426) + EnSpm-3N1_DR      DNA/CMC-EnSpm           106    183     (0) 3159912 *
   736   19.8  4.2  2.3  chr7                617974   618185 (73664214) C Kolobok-N10B_DR   DNA/Kolobok            (55)    216       1 3159913  
  1416   11.9  0.1  2.5  chr7                618203   618498 (73663901) + hAT-N141_DR       DNA/hAT-Charlie           1    277   (128) 3159914  
   585   10.2  6.5  5.6  chr7                618389   618424 (73663975) C CryptonV-N5_DR    DNA/Crypton-V       (11744)  12793   12674 3159915 *
   587    6.0  1.2  0.0  chr7                618425   618506 (73663893) C hAT-N4C_DR        DNA/hAT-Charlie         (0)    195     113 3159916  
   619    8.3  0.0  0.0  chr7                618507   618590 (73663809) C DNA21TA1_DR       DNA/TcMar-Tc1           (2)    537     454 3159917  
  1865    4.8  7.9  2.0  chr7                618632   618909 (73663490) + SINE2-3_DR        SINE/tRNA-V-RTE          73    366     (2) 3159918  
   673    7.4 13.9  0.0  chr7                618909   619016 (73663383) C DNA21TA1_DR       DNA/TcMar-Tc1         (416)    123       1 3159917 *
   267    5.7  0.0  0.0  chr7                619017   619049 (73663350) C CryptonV-N5_DR    DNA/Crypton-V       (11858)  12679   12647 3159915  
  8455   10.7  7.5  0.5  chr7                619381   620859 (73661540) C TZF28C            DNA/TcMar-Tc1           (0)   1629      48 3159919  
   630   18.2  3.5  0.6  chr7                620883   621053 (73661346) + HATN1_DR          DNA/hAT                 161    336    (91) 3159920  
   793   14.7 11.9  0.0  chr7                621077   621253 (73661146) C L2-5_DRe          LINE/L2                 (2)   2225    2028 3159921  
   484   20.6 16.3  0.7  chr7                621256   621427 (73660972) + Kolobok-N10B_DR   DNA/Kolobok              98    338     (6) 3159922  
   235   11.5  0.0  1.6  chr7                624143   624204 (73658195) + DNA-6-N5B_DR      DNA                    2382   2442  (1081) 3159923  
   235    7.8  5.9  0.0  chr7                624164   624214 (73658185) C DNA9TA1_DR        DNA/CMC-EnSpm        (1214)   2119    2066 3159924  
   212   26.6  0.0  5.1  chr7                624622   624704 (73657695) + Gypsy118-LTR_DR   LTR/Gypsy               426    504   (529) 3159925 *
   213   21.8  1.2  2.4  chr7                624634   624647 (73657752) C ENSPM-6_DR        DNA/CMC-EnSpm       (18588)  14028   13996 3159926  
   244   23.4  0.0  0.0  chr7                624648   624711 (73657688) + DNA6-6_DR         DNA                    9952  10015  (1266) 3159927  
   270   22.2  3.2  3.2  chr7                625105   625197 (73657202) + DNAX-16_DR        DNA                       8    100   (323) 3159928  
  1759    6.8  0.0  0.4  chr7                625417   625651 (73656748) + TC1DR3            DNA/TcMar-Tc1             1    234   (991) 3159929  
   891    7.6 11.1  0.0  chr7                625694   625837 (73656562) + SINE2-3_DR        SINE/tRNA-V-RTE           1    160   (208) 3159930 *
  2389    9.6  5.0  0.5  chr7                625836   626234 (73656165) C DNA-X-4_DR        DNA                   (112)   1133     717 3159931  
   586   20.8  9.5  0.0  chr7                625838   625857 (73656542) C EnSpm-N42B_DR     DNA/CMC-EnSpm         (895)   3405    3226 3159932 *
  2094   15.9 24.2  3.4  chr7                626235   626620 (73655779) + Merlin-2_DR       DNA/Merlin            10180  11122  (2799) 3159933  
   551    0.0 13.7  0.0  chr7                626642   626714 (73655685) + DNA-2-2_DR        DNA                       1     83   (324) 3159934  
   325   24.8  1.0  0.0  chr7                626736   626836 (73655563) + DNA-8-26_DR       DNA/hAT-Tip100         1330   1431   (743) 3159935 *
   436   11.9  1.1  4.7  chr7                626755   626842 (73655557) + DNA-2-30_DR       DNA                       9     93   (295) 3159936  
   446   16.8  6.2  2.3  chr7                626899   627026 (73655373) C DNA-2-30_DR       DNA                   (215)    173      41 3159937  
   452    5.7  0.0  0.0  chr7                627391   627460 (73654939) C hAT-N26_DR        DNA/hAT?                (0)   1459    1390 3159938  
  2243   14.5 13.9  5.4  chr7                627462   627620 (73654779) + EnSpm-3_DR        DNA/CMC-EnSpm           959   1642  (6806) 3159939  
  3383    5.1  8.2  0.0  chr7                627621   628094 (73654305) + DNA-8-11_DR       DNA/hAT-Ac              449    961     (0) 3159940  
  3782    9.0  4.7  0.1  chr7                628095   628715 (73653684) C hAT-N26_DR        DNA/hAT?               (62)   1397     749 3159938  
   248   12.5  0.0  6.2  chr7                629074   629124 (73653275) + hAT-N53_DR        DNA/hAT-Ac             1673   1720  (1960) 3159941 *
   293   17.9  0.0  0.0  chr7                629083   629138 (73653261) + DNA-N15_DR        DNA                      78    133   (272) 3159942  
   267   20.0  0.0  0.0  chr7                629123   629182 (73653217) + hAT-N160_DR       DNA/hAT-Ac             1176   1235   (929) 3159943 *
   375   10.7  0.0  0.0  chr7                629137   629192 (73653207) + DNA-N15_DR        DNA                      78    133   (272) 3159944  
   341   14.0  0.0  0.0  chr7                629190   629246 (73653153) + DNA-N15_DR        DNA                      77    133   (272) 3159944 *
   375    6.1  0.0  0.0  chr7                629667   629756 (73652643) + EnSpm-9_DR        DNA/CMC-EnSpm           717    793  (7827) 3159945  
   363    8.2  0.0  1.2  chr7                631665   631678 (73650721) C Polinton-4_DR     DNA/Maverick         (3093)  17194   17110 3159946  
   363    2.8  0.0  0.0  chr7                631679   631750 (73650649) C EnSpm-7_DR        DNA/CMC-EnSpm        (3863)   7171    7100 3159947  
   351   13.6  0.0  4.2  chr7                631683   631782 (73650617) C hAT-N48B_DR       DNA/hAT-Ac            (469)   1671    1576 3159948 *
  2816    7.9  7.2  1.0  chr7                631747   632204 (73650195) C SINE3-1a          SINE/5S-Deu-L2         (84)    486       1 3159949  
   347   14.8 17.3  0.0  chr7                632213   632293 (73650106) C Kolobok-N3_DR     DNA/Kolobok-T2?       (274)     96       2 3159950  
   359    7.7  0.0 12.0  chr7                632575   632677 (73649722) + HATN16_DR         DNA/hAT-Charlie         721    812   (132) 3159951 *
   385    4.3  0.0  1.4  chr7                632607   632677 (73649722) + Harbinger1_DR     DNA/PIF-Harbinger      2750   2819  (1642) 3159952  
   283   17.1  0.0  2.4  chr7                632678   632690 (73649709) + Gypsy-31-LTR_DR   LTR/Gypsy                99    180   (774) 3159953  
   922   10.4 13.5  0.1  chr7                635351   635514 (73646885) + TDR3B             DNA/hAT-Charlie          14    200   (196) 3159954  
   226   16.3  0.0  0.0  chr7                635564   635606 (73646793) + Polinton-1_DR     DNA/Maverick          17148  17190  (1295) 3159955  
   223   11.4  0.0  0.0  chr7                635652   635686 (73646713) + Kolobok-N10_DR    DNA/Kolobok               1     35   (608) 3159956  
   201   24.6  4.6  0.0  chr7                635760   635824 (73646575) + ANGEL             DNA/Kolobok             189    256    (53) 3159957  
  1469    4.2  0.5  0.0  chr7                636291   636483 (73645916) C hAT-N4C_DR        DNA/hAT-Charlie         (1)    194       1 3159958  
   845   17.9  0.0  4.7  chr7                636484   636522 (73645877) + hAT-N154_DR       DNA/hAT-Tip100          338    367  (1028) 3159959  
   346   19.5 10.6  0.0  chr7                636526   636659 (73645740) C DNA-5-8E_DR       DNA/hAT-hAT5          (259)    168       6 3159960  
   319   20.7  3.5  1.7  chr7                637032   637144 (73645255) + hAT-N91_DR        DNA/hAT-Ac                2    116   (239) 3159961  
   248   14.4  3.6 18.6  chr7                637221   637250 (73645149) + DNA-N43_DR        DNA/TcMar-Fot1          490    583   (468) 3159962  
   255   23.1  3.9  0.0  chr7                637251   637328 (73645071) C DNA-N4_DR         DNA                   (276)    766     686 3159963 *
   266   24.1  0.0  3.8  chr7                637296   637377 (73645022) C LOOPERN2_DR       DNA/Kolobok-T2        (488)    887     809 3159964  
   202   20.8  0.0  0.0  chr7                638172   638224 (73644175) + DNA-N43_DR        DNA/TcMar-Fot1          529    581   (473) 3159965 *
   234   23.8  3.2  0.0  chr7                638182   638244 (73644155) C EnSpm-9_DR        DNA/CMC-EnSpm        (7658)    962     898 3159966 *
  1021   15.6  2.2 11.1  chr7                638230   638503 (73643896) + Tc1-5_DR          DNA/TcMar-Tc1            45    296   (938) 3159967  
  2241   14.9  0.9 23.6  chr7                638509   639080 (73643319) + L2-33_DRe         LINE/L2                 634   1100   (348) 3159968  
   362   13.8  0.0  0.0  chr7                639275   639332 (73643067) + L2-33_DRe         LINE/L2                1043   1100   (348) 3159969  
   358   20.3  0.0  0.0  chr7                639395   639458 (73642941) + L2-33_DRe         LINE/L2                1037   1100   (348) 3159970  
   338   14.6  0.0  1.8  chr7                639467   639522 (73642877) + L2-33_DRe         LINE/L2                1046   1100   (348) 3159970  
  1312   14.2 16.2  1.7  chr7                639530   639844 (73642555) + L2-33_DRe         LINE/L2                1045   1404    (44) 3159971  
   419   14.8 13.5  2.4  chr7                639747   639857 (73642542) + LINEX-1_DR        Retroposon               98    220   (585) 3159972 *
  1162    9.5 14.5  0.4  chr7                639800   639999 (73642400) + SINE_DR1          SINE                     21    248    (10) 3159973  
   851   25.1  3.8  9.0  chr7                639996   640019 (73642380) C EnSpm-N13_DR      DNA/CMC-EnSpm        (9083)  13066   12866 3159974 *
  1460   19.9  0.8  0.0  chr7                640020   640281 (73642118) + TDR4              DNA                      38    301     (0) 3159975  
   537    8.0  5.4  4.3  chr7                640297   640388 (73642011) + Mariner-10_DR     DNA/TcMar-Tc1             3     95  (1502) 3159976  
   520   10.8  9.6  0.0  chr7                640389   640471 (73641928) C Mariner-10_DR     DNA/TcMar-Tc1        (1109)    488     398 3159977  
   222   14.3  0.0  4.8  chr7                640492   640535 (73641864) C Mariner-10_DR     DNA/TcMar-Tc1        (1555)     42       1 3159977  
   201   15.2  0.0  0.0  chr7                640516   640548 (73641851) + Merlin-1_DR       DNA/Merlin             2733   2765  (7762) 3159978 *
   209   10.7  0.0  0.0  chr7                640709   640736 (73641663) + SINE3-1a          SINE/5S-Deu-L2          157    184   (386) 3159979  
   209   10.7  0.0  0.0  chr7                640813   640840 (73641559) + SINE3-1a          SINE/5S-Deu-L2          157    184   (386) 3159979  
   209   10.7  0.0  0.0  chr7                640839   640866 (73641533) + SINE3-1a          SINE/5S-Deu-L2          157    184   (386) 3159979  
   209   10.7  0.0  0.0  chr7                640865   640892 (73641507) + SINE3-1a          SINE/5S-Deu-L2          157    184   (386) 3159979  
   209   10.7  0.0  0.0  chr7                640917   640944 (73641455) + SINE3-1a          SINE/5S-Deu-L2          157    184   (386) 3159979  
   225    7.1  0.0  0.0  chr7                640969   640996 (73641403) + SINE3-1a          SINE/5S-Deu-L2          157    184   (386) 3159979  
   225    7.1  0.0  0.0  chr7                641073   641100 (73641299) + SINE3-1a          SINE/5S-Deu-L2          157    184   (386) 3159979  
   209   10.7  0.0  0.0  chr7                641099   641126 (73641273) + SINE3-1a          SINE/5S-Deu-L2          157    184   (386) 3159979 *
   209   10.7  0.0  0.0  chr7                641125   641152 (73641247) + SINE3-1a          SINE/5S-Deu-L2          157    184   (386) 3159979 *
   225    7.1  0.0  0.0  chr7                641151   641178 (73641221) + SINE3-1a          SINE/5S-Deu-L2          157    184   (386) 3159979  
   209   10.7  0.0  0.0  chr7                641255   641282 (73641117) + SINE3-1a          SINE/5S-Deu-L2          157    184   (386) 3159979  
   209   10.7  0.0  0.0  chr7                641281   641308 (73641091) + SINE3-1a          SINE/5S-Deu-L2          157    184   (386) 3159979  
   209   10.7  0.0  0.0  chr7                641307   641334 (73641065) + SINE3-1a          SINE/5S-Deu-L2          157    184   (386) 3159979  
   209   10.7  0.0  0.0  chr7                641333   641360 (73641039) + SINE3-1a          SINE/5S-Deu-L2          157    184   (386) 3159979  
   209   10.7  0.0  0.0  chr7                641359   641386 (73641013) + SINE3-1a          SINE/5S-Deu-L2          157    184   (386) 3159979  
   209   10.7  0.0  0.0  chr7                641385   641412 (73640987) + SINE3-1a          SINE/5S-Deu-L2          157    184   (386) 3159979 *
   225    7.1  0.0  0.0  chr7                641411   641438 (73640961) + SINE3-1a          SINE/5S-Deu-L2          157    184   (386) 3159979  
   209   10.7  0.0  0.0  chr7                641437   641464 (73640935) + SINE3-1a          SINE/5S-Deu-L2          157    184   (386) 3159979 *
   209    8.0  0.0  0.0  chr7                641492   641516 (73640883) + SINE3-1a          SINE/5S-Deu-L2          160    184   (386) 3159979  
   209   10.7  0.0  0.0  chr7                641515   641542 (73640857) + SINE3-1a          SINE/5S-Deu-L2          157    184   (386) 3159979  
   209   10.7  0.0  0.0  chr7                641541   641568 (73640831) + SINE3-1a          SINE/5S-Deu-L2          157    184   (386) 3159979  
   209    8.0  0.0  0.0  chr7                641596   641620 (73640779) + SINE3-1a          SINE/5S-Deu-L2          160    184   (386) 3159979  
   206    7.7  0.0  0.0  chr7                641619   641644 (73640755) + SINE3-1a          SINE/5S-Deu-L2          157    182   (388) 3159979 *
   209    8.0  0.0  0.0  chr7                641648   641672 (73640727) + SINE3-1a          SINE/5S-Deu-L2          160    184   (386) 3159979  
   209    8.0  0.0  0.0  chr7                641804   641828 (73640571) + SINE3-1a          SINE/5S-Deu-L2          160    184   (386) 3159979  
   209   10.7  0.0  0.0  chr7                641827   641854 (73640545) + SINE3-1a          SINE/5S-Deu-L2          157    184   (386) 3159979  
   209   10.7  0.0  0.0  chr7                641931   641958 (73640441) + SINE3-1a          SINE/5S-Deu-L2          157    184   (386) 3159979  
   209   10.7  0.0  0.0  chr7                641957   641984 (73640415) + SINE3-1a          SINE/5S-Deu-L2          157    184   (386) 3159979  
   209   10.7  0.0  0.0  chr7                641983   642010 (73640389) + SINE3-1a          SINE/5S-Deu-L2          157    184   (386) 3159979  
   209   10.7  0.0  0.0  chr7                642035   642062 (73640337) + SINE3-1a          SINE/5S-Deu-L2          157    184   (386) 3159979  
   225    7.1  0.0  0.0  chr7                642087   642114 (73640285) + SINE3-1a          SINE/5S-Deu-L2          157    184   (386) 3159979  
   225    7.1  0.0  0.0  chr7                642191   642218 (73640181) + SINE3-1a          SINE/5S-Deu-L2          157    184   (386) 3159979  
   209   10.7  0.0  0.0  chr7                642217   642244 (73640155) + SINE3-1a          SINE/5S-Deu-L2          157    184   (386) 3159979 *
   209   10.7  0.0  0.0  chr7                642243   642270 (73640129) + SINE3-1a          SINE/5S-Deu-L2          157    184   (386) 3159979 *
   225    7.1  0.0  0.0  chr7                642269   642296 (73640103) + SINE3-1a          SINE/5S-Deu-L2          157    184   (386) 3159979  
   209   10.7  0.0  0.0  chr7                642373   642400 (73639999) + SINE3-1a          SINE/5S-Deu-L2          157    184   (386) 3159979  
   216   15.3  0.0  6.5  chr7                642456   642504 (73639895) + SINE3-1a          SINE/5S-Deu-L2          139    184   (386) 3159980  
   209   10.7  0.0  0.0  chr7                642668   642695 (73639704) + SINE3-1a          SINE/5S-Deu-L2          157    184   (386) 3159980  
   209   10.7  0.0  0.0  chr7                642827   642854 (73639545) + SINE3-1a          SINE/5S-Deu-L2          157    184   (386) 3159980  
   209   10.7  0.0  0.0  chr7                642931   642958 (73639441) + SINE3-1a          SINE/5S-Deu-L2          157    184   (386) 3159980  
   209   10.7  0.0  0.0  chr7                642983   643010 (73639389) + SINE3-1a          SINE/5S-Deu-L2          157    184   (386) 3159980  
   209   10.7  0.0  0.0  chr7                643009   643036 (73639363) + SINE3-1a          SINE/5S-Deu-L2          157    184   (386) 3159980  
   225   10.0  0.0  0.0  chr7                643061   643090 (73639309) + SINE3-1a          SINE/5S-Deu-L2          155    184   (386) 3159980  
   209   10.7  0.0  0.0  chr7                643115   643142 (73639257) + SINE3-1a          SINE/5S-Deu-L2          157    184   (386) 3159980  
   209   10.7  0.0  0.0  chr7                643141   643168 (73639231) + SINE3-1a          SINE/5S-Deu-L2          157    184   (386) 3159980  
   209   10.7  0.0  0.0  chr7                643167   643194 (73639205) + SINE3-1a          SINE/5S-Deu-L2          157    184   (386) 3159980  
   209   10.7  0.0  0.0  chr7                643193   643220 (73639179) + SINE3-1a          SINE/5S-Deu-L2          157    184   (386) 3159980  
   225    7.1  0.0  0.0  chr7                643245   643272 (73639127) + SINE3-1a          SINE/5S-Deu-L2          157    184   (386) 3159980  
   209   10.7  0.0  0.0  chr7                643271   643298 (73639101) + SINE3-1a          SINE/5S-Deu-L2          157    184   (386) 3159980 *
   209   10.7  0.0  0.0  chr7                643323   643350 (73639049) + SINE3-1a          SINE/5S-Deu-L2          157    184   (386) 3159980 *
   225    7.1  0.0  0.0  chr7                643349   643376 (73639023) + SINE3-1a          SINE/5S-Deu-L2          157    184   (386) 3159980  
   246   17.1  0.0  0.0  chr7                643483   643523 (73638876) + SINE3-1           SINE/5S-Deu-L2          514    554    (36) 3159981  
   319   27.3  4.0  2.8  chr7                643748   643924 (73638475) + Polinton-1_DR     DNA/Maverick          17560  17738   (747) 3159982  
   271   12.7  5.5  2.7  chr7                643862   643934 (73638465) C TDR8B             DNA/hAT-Ac            (245)    718     644 3159983 *
   217   17.2  2.2 10.7  chr7                644118   644208 (73638191) C hAT-N178_DR       DNA/hAT-Ac           (1175)    532     449 3159984 *
   770   21.1  0.5  1.5  chr7                644159   644360 (73638039) + DNA-2-30B_DR      DNA                      31    230   (183) 3159985  
   228   15.0  0.0  0.0  chr7                644423   644462 (73637937) C DNA6-4_DR         DNA                  (1364)   2175    2136 3159986  
   203    9.5  2.3  2.3  chr7                644437   644479 (73637920) C TDR8B             DNA/hAT-Ac            (285)    678     636 3159983 *
   285    6.9  2.6  5.3  chr7                644551   644627 (73637772) + EnSpm-N14_DR      DNA/CMC-EnSpm          3545   3619   (961) 3159987  
   216   10.8  1.5  3.0  chr7                644571   644637 (73637762) C Polinton-4_DR     DNA/Maverick         (3411)  16876   16811 3159988 *
   257    9.5  1.6  1.6  chr7                644582   644645 (73637754) C Zisupton-7_DR     DNA/Zisupton        (12414)   4668    4605 3159989  
   202   16.6  1.0  8.7  chr7                644646   644680 (73637719) + ERV1-N3-I_DR      LTR/ERV1               3676   3767   (824) 3159990 *
   221   17.5  0.0  0.0  chr7                644680   644719 (73637680) + Rex1-31_DRe       LINE/Rex-Babar         3478   3517    (16) 3159991  
   781   25.1  4.0  3.6  chr7                644925   645176 (73637223) C L2-17_DRe         LINE/L2               (876)   2640    2388 3159992  
  1122    9.3  3.3  0.0  chr7                645198   645379 (73637020) C DNA-5-7_DR        DNA/hAT-hAT5            (0)    674     487 3159993  
   771   16.7  0.0  0.0  chr7                645382   645513 (73636886) C DNA-5-7_DR        DNA/hAT-hAT5          (542)    132       1 3159993  
   225   34.7  0.0  3.1  chr7                645424   645524 (73636875) C DIRS-4N1_DR       LTR/Ngaro            (2262)   2200    2103 3159994 *
   540   12.1 31.8  0.0  chr7                645531   645662 (73636737) + LOOPERN3B_DR      DNA/Kolobok-T2           33    206   (843) 3159995 *
  8402    4.0  0.1  3.4  chr7                645662   646715 (73635684) + Harbinger3N_DR    DNA/PIF-Harbinger        49   1068    (76) 3159996  
   268   22.8 15.1  0.9  chr7                646738   646830 (73635569) + LOOPERN3B_DR      DNA/Kolobok-T2          287    392   (657) 3159997 *
   313   15.9  8.7  1.6  chr7                646828   646843 (73635556) + LOOPERN2_DR       DNA/Kolobok-T2          851    892   (483) 3159998  
   425    2.7  3.9  2.6  chr7                646844   646920 (73635479) + DNA6-6_DR         DNA                    9915   9992  (1289) 3159999  
   354    8.3  0.0  4.2  chr7                646857   646931 (73635468) C EnSpm-21_DR       DNA/CMC-EnSpm        (2167)   6983    6912 3160000 *
   313   15.9  8.7  1.6  chr7                646932   646949 (73635450) + LOOPERN2_DR       DNA/Kolobok-T2          893    947   (428) 3159998  
  1360   24.8  3.6  4.1  chr7                647192   647234 (73635165) + EnSpm-6N1_DR      DNA/CMC-EnSpm          6010   6332  (2904) 3160001  
  1905   14.7  6.3  0.8  chr7                647235   647598 (73634801) + HE1_DR1           SINE/tRNA-V-RTE           1    384    (18) 3160002  
   372   29.8  1.4  4.2  chr7                647483   647629 (73634770) + CryptonV-N5_DR    DNA/Crypton-V          4074   4216 (20321) 3160003 *
   231   31.1  8.2  0.0  chr7                647600   647721 (73634678) + piggyBac-N14_DR   DNA/PiggyBac?           851    982    (15) 3160004 *
   238   21.9  0.0  0.0  chr7                647947   648028 (73634371) C Zisupton-7_DR     DNA/Zisupton        (12375)   4707    4626 3160005 *
   264   15.5  0.0  0.0  chr7                647961   648031 (73634368) C ENSPM-6_DR        DNA/CMC-EnSpm       (17696)  14920   14850 3160006  
   976   18.1  0.1  9.8  chr7                648110   648203 (73634196) + (TGAG)n           Simple_repeat             1    103  (1136) 3160007  
   221   22.4  2.4 12.1  chr7                648204   648457 (73633942) + CryptonV-N5_DR    DNA/Crypton-V          3977   4208 (20329) 3160008  
   976   18.1  0.1  9.8  chr7                648458   649481 (73632918) + (TGAG)n           Simple_repeat           104   1239     (0) 3160007  
   557   29.2  0.4  5.0  chr7                649174   649602 (73632797) + (TGGA)n           Simple_repeat             1    688    (64) 3160009 *
   746   19.4  0.0 13.9  chr7                649603   649924 (73632475) + (TGAG)n           Simple_repeat             1    277     (0) 3160010  
   557   29.2  0.4  5.0  chr7                649925   649962 (73632437) + (TGGA)n           Simple_repeat           689    752     (0) 3160009  
   303   12.9  7.9  0.0  chr7                650091   650102 (73632297) + hAT-N36C_DR       DNA/hAT                 130    238  (1679) 3160011  
   307    9.3  0.0  3.5  chr7                650103   650191 (73632208) + hAT-30N1_DR       DNA/hAT-Ac             1300   1385   (648) 3160012 *
   476   14.3 17.3  0.0  chr7                650123   650255 (73632144) C hAT-N159_DR       DNA/hAT-Ac            (192)   1630    1475 3160013  
 13914    5.9  2.2  0.3  chr7                650491   652235 (73630164) C Helitron-4_DR     RC/Helitron          (1983)  29885   28108 3160014  
   282   15.9  4.0 11.8  chr7                652342   652441 (73629958) + EnSpm-N14_DR      DNA/CMC-EnSpm          3610   3702   (878) 3160015  
  2015    8.2  0.8  0.4  chr7                652459   652726 (73629673) C Harbinger3_DR     DNA/PIF-Harbinger    (2731)    868     600 3160016  
   264   20.2  3.5  5.3  chr7                652723   652837 (73629562) C DNA-TA-4_DR       DNA/TcMar            (3623)   6172    6060 3160017 *
  1119    9.9  1.2  4.4  chr7                652755   653248 (73629151) + (TAA)n            Simple_repeat             1    478     (0) 3160018  
   262   13.9  2.3  0.0  chr7                653327   653369 (73629030) C Crypton-N1_DR     DNA/Crypton-A         (438)     46       3 3160019  
   379   23.3 15.9  0.6  chr7                654017   654167 (73628232) + DNA8-19_DR        DNA/Merlin                1    174   (132) 3160020 *
   658   10.6  7.8  4.5  chr7                654156   654284 (73628115) C hAT-N91_DR        DNA/hAT-Ac            (221)    134       2 3160021  
  4041    4.1  6.8  0.6  chr7                654298   654815 (73627584) + TC1DR3B           DNA/TcMar-Tc1             1    550   (339) 3160022  
 17563    1.6  0.8  0.1  chr7                654816   656816 (73625583) C DNA-AT-3_DR       DNA                     (0)   2015       1 3160023  
  3681    6.4  6.8  0.4  chr7                656817   657334 (73625065) + TC1DR3            DNA/TcMar-Tc1           552   1102   (123) 3160024  
  2222    8.1  0.7  0.0  chr7                657435   657732 (73624667) + TC1DR3            DNA/TcMar-Tc1           926   1225     (0) 3160025  
   385   22.9  4.2  0.0  chr7                657652   657747 (73624652) + Merlin-2_DR       DNA/Merlin             4820   4919  (9002) 3160026 *
   364    8.5  3.2  0.0  chr7                657807   657900 (73624499) C Zisupton-6_DR     DNA/Zisupton        (12626)   9490    9394 3160027 *
   396    2.5  0.0  2.5  chr7                657833   657914 (73624485) C ENSPM-6_DR        DNA/CMC-EnSpm       (18599)  14017   13938 3160028  
   351    9.0  1.0  1.0  chr7                657834   657934 (73624465) C Gypsy-31-LTR_DR   LTR/Gypsy             (807)    147      47 3160029 *
   247   15.9  0.0  2.9  chr7                658142   658212 (73624187) + EnSpm-9_DR        DNA/CMC-EnSpm           905    973  (7647) 3160030 *
   294   11.6  0.0  1.4  chr7                658150   658219 (73624180) C Rex1-31_DRe       LINE/Rex-Babar        (408)   3125    3057 3160031 *
   418   21.0  8.1  3.1  chr7                658159   658281 (73624118) C EnSpm-N14_DR      DNA/CMC-EnSpm         (948)   3632    3504 3160032  
   216   24.7  5.3  2.0  chr7                658306   658400 (73623999) C EnSpm-9_DR        DNA/CMC-EnSpm        (7672)    948     851 3160033  
   213    0.0  0.0  0.0  chr7                658375   658408 (73623991) C DNA-N4_DR         DNA                   (336)    706     673 3160034 *
   207   12.1  3.3  5.0  chr7                658409   658435 (73623964) + hAT-N131_DR       DNA/hAT-Ac              293    352  (1712) 3160035  
   299   18.2  2.8  7.3  chr7                658508   658649 (73623750) + (TCTG)n           Simple_repeat             4    139     (0) 3160036  
   217   12.7  0.0 22.4  chr7                660776   660846 (73621553) C hAT-N185_DR       DNA/hAT?              (502)    458     401 3160037 *
   236    7.7  0.0  1.9  chr7                660806   660858 (73621541) + Harbinger1_DR     DNA/PIF-Harbinger      2743   2794  (1667) 3160038  
   214    8.7  0.0  0.0  chr7                660822   660867 (73621532) C DNA-N4_DR         DNA                   (324)    718     673 3160034 *
   203   23.5  9.9  0.0  chr7                660868   660899 (73621500) + Kolobok-N9_DR     DNA/Kolobok-T2          299    384  (1255) 3160039  
   445    7.8  6.2  0.0  chr7                660972   661035 (73621364) + DNA8-8_DR         DNA/hAT-Charlie           1     68  (1139) 3160040  
   221   24.7  0.0  0.0  chr7                661018   661094 (73621305) C DNA-6-N2_DR       DNA                   (735)   4321    4245 3160041 *
   284   19.1  0.0  1.1  chr7                661038   661132 (73621267) + (TAA)n            Simple_repeat             2     95     (0) 3160042  
   221   19.8  1.0 11.4  chr7                661095   661114 (73621285) C L1-11_DR          LINE/L1              (1882)   5442    5355 3160043 *
  2709    8.3 12.2  1.6  chr7                661138   661578 (73620821) + EXPANDER1_DR      LINE/RTE-BovB          1825   2311  (1054) 3160044  
  1372    9.4 19.8  0.7  chr7                661572   661829 (73620570) + HE1_DR1           SINE/tRNA-V-RTE          72    378    (24) 3160045 *
   852   20.6  2.0 13.7  chr7                661576   661867 (73620532) + CryptonV-N5_DR    DNA/Crypton-V          3609   3870 (20667) 3160046 *
   231   14.3  2.4  0.0  chr7                661878   661919 (73620480) C ASAT_CY           Satellite             (134)    128      86 3160047  
   212    9.4  0.0  0.0  chr7                661900   661931 (73620468) + Harbinger-N15_DR  DNA/PIF-Harbinger      1086   1117  (1186) 3160048 *
   201   15.9  3.1  3.1  chr7                661994   662058 (73620341) C DNA-N4_DR         DNA                   (287)    755     691 3160049 *
   254   12.7  3.5 17.8  chr7                662031   662145 (73620254) C Zisupton-6_DR     DNA/Zisupton        (20914)   1202    1102 3160050  
   270   13.5  1.4 17.7  chr7                662286   662357 (73620042) + TDR8B             DNA/hAT-Ac              623    684   (279) 3160051  
   258   12.6  0.0  8.9  chr7                662327   662387 (73620012) + DNA-6-N5B_DR      DNA                    2418   2473  (1050) 3160052 *
   229   12.2  0.0 21.7  chr7                662388   662410 (73619989) C EnSpm-21_DR       DNA/CMC-EnSpm        (2199)   6951    6883 3160053  
   415   14.9  4.0  0.0  chr7                662458   662531 (73619868) + hAT-N38_DR        DNA/hAT-hAT6             24    100   (929) 3160054 *
   850   11.2  0.0  0.0  chr7                662525   662640 (73619759) + hAT-N38_DR        DNA/hAT-hAT6            336    451   (578) 3160055  
   801    5.0  0.0  1.0  chr7                662742   662841 (73619558) + hAT-N128_DR       DNA/hAT-Charlie         238    336   (477) 3160056  
  3349    8.7 26.4  1.4  chr7                662843   663466 (73618933) C TDR13B2           DNA                     (0)    779       1 3160057  
  2131   10.5 18.9  0.6  chr7                663472   663873 (73618526) + hAT-N128_DR       DNA/hAT-Charlie         339    813     (0) 3160058  
  1984   10.8  7.0  2.0  chr7                663874   664214 (73618185) + hAT-N38_DR        DNA/hAT-hAT6            672   1029     (0) 3160059  
   269   21.1  0.0  0.0  chr7                664173   664224 (73618175) + DNA8-4A_DR        DNA/hAT-Charlie         260    311   (608) 3160060 *
   824   11.4  8.7  0.0  chr7                664254   664402 (73617997) + hAT-N167B_DR      DNA/hAT-Charlie        1232   1393   (180) 3160061  
   591   20.3 18.8  3.5  chr7                664389   664638 (73617761) C TDR23             DNA                   (117)   1030     744 3160062 *
   954    8.3  9.6  0.6  chr7                664613   664758 (73617641) C EnSpm-N37_DR      DNA/CMC-EnSpm        (6156)    491     333 3160063 *
  2615    5.4  4.1  3.8  chr7                664636   665001 (73617398) C SINE2-3_DR        SINE/tRNA-V-RTE         (1)    367       1 3160064  
   337   19.7  2.2 11.9  chr7                664929   665020 (73617379) + EnSpm-N11_DR      DNA/CMC-EnSpm          2908   2991  (2362) 3160065 *
   203   16.3  8.9  1.7  chr7                665003   665058 (73617341) C MuDR-2_DR         DNA/MULE-MuDR       (10005)  13928   13869 3160066 *
   377   22.7  3.1  1.0  chr7                665039   665136 (73617263) C hAT-N103_DR       DNA/hAT-Charlie       (400)    287     188 3160067  
   202   25.6  0.0  0.0  chr7                665159   665201 (73617198) C Harbinger-N25_DR  DNA/PIF-Harbinger     (259)    317     275 3160068  
  2253   14.7  7.6  0.0  chr7                665204   665597 (73616802) + TDR22             DNA                       2    425   (830) 3160069  
   410   16.2  0.0  5.9  chr7                665602   665666 (73616733) + TDR22             DNA                     518    578   (677) 3160070  
  7298    2.8  1.8  0.0  chr7                665667   666523 (73615876) C DNA-2-27_DR       DNA                     (0)   1912    1041 3160071  
   706    5.6  0.0  0.0  chr7                666525   666614 (73615785) + DNA-2-27_DR       DNA                    1823   1912     (0) 3160072  
  1833   15.3 10.5  1.8  chr7                666622   667039 (73615360) + TDR22             DNA                     654   1107   (148) 3160073  
  2305   16.3 15.2  4.7  chr7                667179   667337 (73615062) + EnSpm-3_DR        DNA/CMC-EnSpm           959   1638  (6810) 3160074  
  3498    4.4 10.9  0.0  chr7                667338   667796 (73614603) + DNA-8-11_DR       DNA/hAT-Ac              449    957     (4) 3160075  
  2440    9.7  9.9  1.2  chr7                668165   668594 (73613805) C Kolobok-1N1_DR    DNA/Kolobok-T2         (18)   1405     644 3160076  
  2613   10.0  5.2  0.9  chr7                668670   669072 (73613327) + SINE3-1a          SINE/5S-Deu-L2            1    420   (150) 3160077  
  3157    5.3  0.2  0.2  chr7                669081   669493 (73612906) + DNA-2-30B_DR      DNA                       1    413     (0) 3160078  
   417   10.3  0.0  2.9  chr7                669494   669556 (73612843) C EnSpm-N48B_DR     DNA/CMC-EnSpm        (5528)   1431    1371 3160079 *
   449    6.6  0.0  0.0  chr7                669497   669557 (73612842) + SINE3-1a          SINE/5S-Deu-L2          437    497    (73) 3160077  
   216   25.9  7.2  2.3  chr7                669621   669703 (73612696) C DNA9-5_DR         DNA                  (2113)   2814    2728 3160080  
   935   16.5  5.5  6.0  chr7                669833   670032 (73612367) + hAT-N94_DR        DNA/hAT-Charlie         632    830   (241) 3160081  
  2020   15.5  2.2  0.0  chr7                670178   670545 (73611854) C Mariner-N38_DR    DNA/TcMar-Tc1          (53)    494     119 3160082  
   253   17.7  1.3  0.0  chr7                670522   670600 (73611799) C DNA-N43_DR        DNA/TcMar-Fot1        (318)    736     657 3160083 *
   438    8.9  0.0  0.0  chr7                670547   670602 (73611797) + ENSPM-6_DR        DNA/CMC-EnSpm         14872  14927 (17689) 3160084  
   209   25.9  3.9  9.3  chr7                670564   670665 (73611734) + CryptonV-N5_DR    DNA/Crypton-V          8697   8793 (15744) 3160085 *
   714   15.8  6.0  1.9  chr7                671131   671279 (73611120) C hAT-N29_DR        DNA/hAT-Tip100          (1)   1579    1425 3160086  
  1287    8.9  1.1  0.0  chr7                671280   671458 (73610941) C Mariner-N7_DR     DNA/TcMar               (0)    261      81 3160087  
   544   26.7  6.4  0.0  chr7                671459   671481 (73610918) + Mariner-N1_DR     DNA/TcMar                 1    215    (55) 3160088 *
  7404    6.8  3.4  0.2  chr7                671470   672560 (73609839) C DNA-2-19_DR       DNA                   (711)   1126       1 3160089  
   570   16.4  2.9  0.0  chr7                672561   672640 (73609759) + Mariner-N7_DR     DNA/TcMar               178    260     (1) 3160090  
  1761   14.3  2.9  5.6  chr7                672654   673038 (73609361) C hAT-N63_DR        DNA/hAT-Ac            (544)   1166     792 3160091  
  4885   11.3  9.3  0.0  chr7                673039   673826 (73608573) C HarbingerN5_DR    DNA/PIF-Harbinger       (0)    861       1 3160092  
  1200   18.6  9.6  9.1  chr7                673840   674244 (73608155) C hAT-N63_DR        DNA/hAT-Ac            (954)    756     350 3160091  
  4065   11.7 12.9  0.1  chr7                674245   674965 (73607434) + DNA-8-29_DR       DNA/hAT-Tip100            1    813   (207) 3160093  
   414   16.5  3.7  4.7  chr7                675508   675615 (73606784) + Merlin-1_DR       DNA/Merlin             4308   4414  (6113) 3160094 *
   469   21.6  1.1  0.0  chr7                675542   675629 (73606770) + EnSpm-N48B_DR     DNA/CMC-EnSpm           747    835  (6124) 3160095 *
  4346    6.6  0.0  3.1  chr7                675626   676252 (73606147) C Merlin-1_DR       DNA/Merlin           (8348)   2179    1572 3160096  
   343   21.5  0.0  7.9  chr7                676175   676270 (73606129) C hAT-N21_DR        DNA/hAT-Charlie       (102)   1744    1656 3160097 *
   228   18.9  0.0  5.8  chr7                676209   676281 (73606118) + EnSpm-N13_DR      DNA/CMC-EnSpm          5507   5575 (16574) 3160098 *
   207   30.6  2.0  4.1  chr7                676282   676298 (73606101) C EnSpm-N14_DR      DNA/CMC-EnSpm         (939)   3612    3545 3160099  
   245   10.6  2.1  2.1  chr7                676430   676446 (73605953) C Helitron-N2_DR    RC/Helitron           (906)   1557    1510 3160100  
   253    3.2  0.0  0.0  chr7                676447   676477 (73605922) C hAT-N21_DR        DNA/hAT-Charlie         (7)   1728    1702 3160097 *
   257    6.1  0.0  0.0  chr7                676451   676483 (73605916) + MuDR-2_DR         DNA/MULE-MuDR         16413  16445  (7488) 3160101  
   244   14.5 14.0  3.4  chr7                676484   676557 (73605842) C hAT-N70_DR        DNA/hAT?              (758)    567     450 3160102  
  3318   10.8  2.0  2.0  chr7                676632   677178 (73605221) C Mariner-N38_DR    DNA/TcMar-Tc1           (0)    547       1 3160103  
   246   11.8  0.0  0.0  chr7                677150   677183 (73605216) C EnSpm-N13_DR      DNA/CMC-EnSpm       (14489)   7660    7627 3160104 *
   648    4.3  2.6  2.6  chr7                677213   677423 (73604976) C DNA-2-2_DR        DNA                     (0)    407       1 3160105  
   600   11.1  0.0  2.2  chr7                677350   677441 (73604958) + hAT-N53B_DR       DNA/hAT-Ac             2338   2427  (1750) 3160106 *
   387   14.9  8.1  9.1  chr7                677352   677462 (73604937) C hAT-N53B_DR       DNA/hAT-Ac           (2028)   2149    2040 3160107 *
  1184   12.4  1.0  0.0  chr7                677801   677994 (73604405) C Mariner-N38_DR    DNA/TcMar-Tc1         (322)    225      30 3160108  
   737   18.6 18.2  0.0  chr7                677825   678044 (73604355) + Zisupton-6_DR     DNA/Zisupton           8990   9249 (12867) 3160109 *
  1008   15.6  8.3  2.2  chr7                677995   678014 (73604385) C ENSPM-6_DR        DNA/CMC-EnSpm       (18380)  14233   14007 3160110 *
  1040   13.9  0.0  5.5  chr7                678006   678218 (73604181) + HATN10_DR         DNA/hAT-Ac               96    297   (158) 3160111  
   318    7.3  0.0  0.0  chr7                678223   678263 (73604136) + HATN10B_DR        DNA/hAT-Ac              568    608     (0) 3160112  
   265    7.7  0.0  0.0  chr7                678384   678435 (73603964) C hAT-N36B_DR       DNA/hAT              (1138)    245     194 3160113 *
   291    0.0  0.0  0.0  chr7                678399   678446 (73603953) + DNA-N4_DR         DNA                     646    693   (349) 3160114  
   233   18.6  0.0  1.4  chr7                678447   678469 (73603930) + Gypsy-230_DR-LTR  LTR/Gypsy                57    126   (678) 3160115  
   219   23.7 10.5  0.0  chr7                678600   678614 (73603785) C Gypsy120-LTR_DR   LTR/Gypsy             (927)    109      81 3160116  
   226    5.7  0.0  0.0  chr7                678615   678649 (73603750) C LOOPER-N5B_DR     DNA/Kolobok-T2        (434)   1106    1072 3160117 *
   402   28.5  4.9 21.0  chr7                678621   678717 (73603682) C Zisupton-6_DR     DNA/Zisupton        (13355)   8761    8628 3160118  
   219   23.7 10.5  0.0  chr7                678650   678675 (73603724) C Gypsy120-LTR_DR   LTR/Gypsy             (927)     80      26 3160116 *
   433   30.5  0.0  0.6  chr7                678718   678892 (73603507) + (CA)n             Simple_repeat             1    174     (0) 3160119  
   402   28.5  4.9 21.0  chr7                678893   679057 (73603342) C Zisupton-6_DR     DNA/Zisupton        (13355)   8627    8396 3160118  
   288    7.5  0.0  0.0  chr7                678968   679060 (73603339) + Polinton-4_DR     DNA/Maverick          17104  17196  (3091) 3160120 *
   271   11.3  0.0  8.2  chr7                678980   679085 (73603314) + hAT-N180_DR       DNA/hAT?                808    905   (246) 3160121 *
   934    5.2  0.0  0.9  chr7                679191   679306 (73603093) + Mariner-N33_DR    DNA/TcMar-ISRm11        407    521   (635) 3160122 *
  2686   18.0 11.8  0.1  chr7                679306   679896 (73602503) + Mariner-N30_DR    DNA/TcMar-ISRm11        193    852     (0) 3160123  
   245   15.1  1.8  3.7  chr7                679984   680038 (73602361) + EnSpm-9_DR        DNA/CMC-EnSpm           838    891  (7729) 3160124  
   202    2.9  0.0  0.0  chr7                680010   680044 (73602355) C Zisupton-7_DR     DNA/Zisupton        (16132)    950     916 3160125 *
   338   15.0  1.4  8.8  chr7                680132   680204 (73602195) + TDR8B             DNA/hAT-Ac              618    685   (278) 3160126 *
   383   22.7  3.8 13.7  chr7                680171   680354 (73602045) C EnSpm-N10_DR      DNA/CMC-EnSpm        (1963)   7345    7178 3160127  
   232   24.4  0.0  8.8  chr7                680205   680222 (73602177) C LOOPER-N5B_DR     DNA/Kolobok-T2        (793)    723     657 3160117 *
   380    5.3  4.0  0.0  chr7                680291   680366 (73602033) + EnSpm-N14_DR      DNA/CMC-EnSpm          3581   3659   (921) 3160128  
   228   11.1  0.0  0.0  chr7                680479   680514 (73601885) + hAT-N47C_DR       DNA/hAT-Tip100         1196   1231  (1228) 3160129  
  2706   18.1 11.7  0.1  chr7                680631   681222 (73601177) C Mariner-N30_DR    DNA/TcMar-ISRm11        (0)    852     193 3160130 *
  3766    6.2  3.8  0.2  chr7                681222   681720 (73600679) C Mariner-N33_DR    DNA/TcMar-ISRm11      (635)    521       5 3160131  
  2340    6.9  0.0  0.0  chr7                681724   682014 (73600385) + DNA-2-16_DR       DNA/CMC-EnSpm          1421   1711     (1) 3160132  
  1058   11.2  0.7  0.7  chr7                682016   682168 (73600231) C Mariner-N30_DR    DNA/TcMar-ISRm11      (699)    153       1 3160130  
   582   18.6  0.9  1.8  chr7                682226   682332 (73600067) C L2-1_DR           LINE/L2              (1088)   3897    3792 3160133  
  1309   10.6  0.0  4.2  chr7                682333   682529 (73599870) C MuDR-N1_DR        DNA/MULE-MuDR           (3)    893     705 3160134  
   435   20.8  1.5  4.7  chr7                682462   682592 (73599807) + Gypsy-31-LTR_DR   LTR/Gypsy                17    143   (811) 3160135 *
   321   16.2  1.2  0.0  chr7                682529   682608 (73599791) + EnSpm-N14_DR      DNA/CMC-EnSpm          3585   3665   (915) 3160136 *
   222   26.4 10.7  0.8  chr7                682742   682863 (73599536) C Gypsy-33-LTR_DR   LTR/Gypsy             (877)    203      70 3160137 *
   363   19.5  1.9 12.6  chr7                682776   682998 (73599401) + EnSpm-N10_DR      DNA/CMC-EnSpm          7166   7343  (1965) 3160138  
   214    9.1  0.0  0.0  chr7                682957   683000 (73599399) + hAT-N47C_DR       DNA/hAT-Tip100         1200   1243  (1216) 3160139 *
   226   19.9  1.9  6.8  chr7                682964   683071 (73599328) C DNA-N4_DR         DNA                   (325)    717     615 3160140  
   628   22.2  5.2  0.0  chr7                683072   683224 (73599175) + DNA-8-9_DR        DNA/hAT-Ac             3243   3403   (316) 3160141 *
  2577    8.8  1.6  0.5  chr7                683100   683465 (73598934) + HE1_DR1           SINE/tRNA-V-RTE          16    385    (17) 3160142  
   603   23.4  0.6  4.6  chr7                683326   683482 (73598917) + TE-X-7_DR         LINE?/Penelope?         141    291   (548) 3160143 *
   444    5.7  0.0  0.0  chr7                683462   683514 (73598885) + hAT-N86_DR        DNA/hAT-Ac              229    281   (263) 3160144 *
   322   25.3  2.1  6.5  chr7                683567   683580 (73598819) C Gypsy82-LTR_Dr    LTR/Gypsy             (568)    777     642 3160145  
   367   21.2  2.3  0.8  chr7                683581   683708 (73598691) + Gypsy-31-LTR_DR   LTR/Gypsy                47    176   (778) 3160146  
  6468    5.2  4.3  0.3  chr7                683786   684629 (73597770) C TC1DR3            DNA/TcMar-Tc1         (348)    877       1 3160147  
   389   14.9  1.0  4.2  chr7                684648   684745 (73597654) C EnSpm-N10_DR      DNA/CMC-EnSpm        (2041)   7267    7173 3160148  
   383   24.6  2.9 13.1  chr7                684688   684930 (73597469) + Zisupton-6_DR     DNA/Zisupton           8709   8929 (13187) 3160149 *
   495    4.7  0.0  0.0  chr7                684847   684931 (73597468) + EnSpm-7_DR        DNA/CMC-EnSpm          7084   7168  (3866) 3160150  
   446    6.1  0.0  4.1  chr7                684853   684954 (73597445) C EnSpm-N14_DR      DNA/CMC-EnSpm         (926)   3654    3557 3160151 *
   429   13.3  0.0 10.5  chr7                686092   686175 (73596224) + Ginger1-N1_DR     DNA/Ginger-1            347    422  (2236) 3160152  
   322   22.4  2.5 11.0  chr7                686234   687469 (73594930) + (CGATA)n          Simple_repeat             1   1131     (0) 3160153  
   473   19.4  1.8  1.8  chr7                687477   687586 (73594813) + Ginger1-N1_DR     DNA/Ginger-1            315    424  (2234) 3160154  
   270   21.9  0.0  5.1  chr7                687538   687619 (73594780) C EnSpm-N48_DR      DNA/CMC-EnSpm        (1625)   1953    1876 3160155 *
   456   26.6  0.8  3.9  chr7                687587   687609 (73594790) + (TCCA)n           Simple_repeat             1    129     (0) 3160156  
   241    9.6  1.9  1.9  chr7                687647   687699 (73594700) + hAT-N48C_DR       DNA/hAT-Ac             1684   1736   (563) 3160157 *
   255   21.4  4.7  0.8  chr7                687659   687785 (73594614) C Polinton-1_DR     DNA/Maverick          (751)  17734   17603 3160158  
   356    9.5 19.1  0.0  chr7                688400   688462 (73593937) C Kolobok-N16B_DR   DNA/Kolobok?            (4)   1139    1065 3160159 *
   455   12.2  2.7  0.0  chr7                688454   688527 (73593872) C Rex1-56_DR        LINE/Rex-Babar          (0)   1186    1111 3160160 *
  2192   16.4  0.0  6.1  chr7                688502   689022 (73593377) C Zisupton-6_DR     DNA/Zisupton        (13201)   8915    8425 3160161  
  2169   17.8  0.0 13.6  chr7                688576   689153 (73593246) + Zisupton-6_DR     DNA/Zisupton           8383   8891 (13225) 3160162 *
   382   14.1  2.2  0.7  chr7                689043   689178 (73593221) + ERV1-7_DR-I       LTR/ERV1               1671   1808  (4895) 3160163 *
   742   16.0  0.0 11.2  chr7                689059   689227 (73593172) C MuDR-2_DR         DNA/MULE-MuDR        (7506)  16427   16276 3160164 *
   926   10.3  4.6 10.9  chr7                689198   689459 (73592940) + Mariner-N31_DR    DNA/TcMar-Tc1            37    283   (257) 3160165  
   211   16.5 11.2  3.0  chr7                689352   689476 (73592923) C L1-11_DR          LINE/L1              (1891)   5433    5299 3160166 *
   875   12.4  0.5  7.4  chr7                689380   689385 (73593014) + (TAA)n            Simple_repeat             1     23   (264) 3160167  
   213   20.3  0.8  7.8  chr7                689386   689631 (73592768) C DNA-1-7_DR        DNA/PIF-Harbinger     (545)    893     664 3160168  
   875   12.4  0.5  7.4  chr7                689632   689688 (73592711) + (TAA)n            Simple_repeat            24    287     (0) 3160167  
   253   20.3  0.0  8.4  chr7                689689   689817 (73592582) + TDR9              DNA                       2    120    (88) 3160169 *
  1449   12.9  8.1  0.6  chr7                689743   690038 (73592361) + Mariner-N31_DR    DNA/TcMar-Tc1           215    532     (8) 3160170  
   292   22.4  8.6  0.0  chr7                689763   689799 (73592600) + DNA-TA-4_DR       DNA/TcMar              4584   4709  (5086) 3160171 *
  1292   19.3  2.8  5.3  chr7                690048   690337 (73592062) C Kolobok-N16B_DR   DNA/Kolobok?           (89)   1054     772 3160159  
   366   29.0  1.7  6.5  chr7                690326   690353 (73592046) + Helitron-1_DR     RC/Helitron            4903   4922 (21378) 3160172 *
  9480    2.8  2.6  0.2  chr7                690354   691481 (73590918) C TDR8              DNA/PIF-Harbinger       (0)   1155       1 3160173  
   327   11.4  0.0  0.0  chr7                691445   691488 (73590911) + Merlin-2_DR       DNA/Merlin             4786   4829  (9092) 3160174 *
   357    0.0  0.0  0.0  chr7                691449   691486 (73590913) + Harbinger-2_DR    DNA/PIF-Harbinger      4290   4327     (0) 3160175  
   727   17.7 27.2  1.1  chr7                691495   691711 (73590688) C Kolobok-N16B_DR   DNA/Kolobok?          (381)    762     490 3160159  
  3179    8.3  3.8  0.9  chr7                691714   692165 (73590234) C L2-5_DRe          LINE/L2               (439)   1788    1324 3160176  
   885   21.0 24.0  0.9  chr7                692168   692533 (73589866) C Kolobok-N16B_DR   DNA/Kolobok?          (693)    450       1 3160159  
   215   19.8  6.2  0.0  chr7                692862   692942 (73589457) + EnSpm-N14_DR      DNA/CMC-EnSpm          3544   3629   (951) 3160177 *
   646   29.4  2.3  9.8  chr7                692900   692959 (73589440) C Zisupton-6_DR     DNA/Zisupton        (13207)   8909    8748 3160178  
   518   15.5  0.4 22.9  chr7                692960   693250 (73589149) + EnSpm-7_DR        DNA/CMC-EnSpm          7082   7342  (1966) 3160179  
   646   29.4  2.3  9.8  chr7                693251   693376 (73589023) C Zisupton-6_DR     DNA/Zisupton        (13369)   8747    8405 3160178  
   772   13.6  0.0 36.0  chr7                693377   693618 (73588781) + (TG)n             Simple_repeat             1    178     (0) 3160180 *
   806   14.1  0.0 15.9  chr7                693573   693740 (73588659) C Polinton-1_DR     DNA/Maverick          (746)  17739   17595 3160181  
   458   17.0  0.5 19.3  chr7                693665   693887 (73588512) + EnSpm-7_DR        DNA/CMC-EnSpm          7091   7342  (1966) 3160182 *
   208   22.1 10.3  0.0  chr7                693823   693890 (73588509) + Gypsy119-LTR_DR   LTR/Gypsy                85    159   (831) 3160183 *
   274   11.9  0.0  6.8  chr7                693836   693898 (73588501) C DNA6-6_DR         DNA                  (1251)  10030    9972 3160184 *
   789   22.7  1.0 30.8  chr7                693862   693885 (73588514) + DNA9-3_DR         DNA/MULE-MuDR?         9595   9643  (1736) 3160185  
   828   26.3  1.9  1.5  chr7                693886   694144 (73588255) C MuDR-2_DR         DNA/MULE-MuDR        (3638)  20295   20036 3160186 *
  1665   10.1  0.6 12.0  chr7                693957   694271 (73588128) + HE1_DR1           SINE/tRNA-V-RTE          27    309    (93) 3160187  
   603   19.2  0.5 23.1  chr7                694134   694286 (73588113) C DNA-N43_DR        DNA/TcMar-Fot1        (332)    722     555 3160188 *
   789   22.7  1.0 30.8  chr7                694145   694269 (73588130) + DNA9-3_DR         DNA/MULE-MuDR?         9644   9909  (1470) 3160185  
   324   21.1  0.0  4.4  chr7                694287   694380 (73588019) + hAT-N48B_DR       DNA/hAT-Ac             1586   1675   (465) 3160189  
   603   19.2  0.5 23.1  chr7                694381   694401 (73587998) C DNA-N43_DR        DNA/TcMar-Fot1        (332)    554     530 3160188  
   236   25.2  0.0  4.0  chr7                694467   694623 (73587776) C Zisupton-6_DR     DNA/Zisupton        (13160)   8956    8806 3160190 *
  1326   27.2  0.0 17.1  chr7                694486   695148 (73587251) + Zisupton-6_DR     DNA/Zisupton           8390   8938 (13178) 3160191  
   282   21.8  3.5  1.4  chr7                694624   694640 (73587759) + EnSpm-N14_DR      DNA/CMC-EnSpm          3566   3648   (932) 3160192 *
   575   32.5  0.9  3.6  chr7                694876   695191 (73587208) C Zisupton-6_DR     DNA/Zisupton        (13178)   8938    8631 3160193 *
   623    7.7  0.0  4.5  chr7                695029   695191 (73587208) + (TG)n             Simple_repeat             2    157     (0) 3160194  
   326   17.2  0.0 12.0  chr7                695106   695217 (73587182) C LOOPER-N5B_DR     DNA/Kolobok-T2        (379)   1161    1062 3160195 *
   254   22.6  9.7  3.5  chr7                695192   695626 (73586773) C EnSpm-21_DR       DNA/CMC-EnSpm        (2176)   6974    6150 3160196 *
   281   28.1  3.0 10.0  chr7                695388   695484 (73586915) C Zisupton-6_DR     DNA/Zisupton        (13214)   8902    8534 3160197 *
   296   10.1  0.0  6.7  chr7                695467   695562 (73586837) + Zisupton-7_DR     DNA/Zisupton           4606   4695 (12387) 3160198 *
   445   14.1 27.8  2.8  chr7                695485   695739 (73586660) + EnSpm-9_DR        DNA/CMC-EnSpm           729   1045  (7575) 3160199  
   290    9.1 11.1  8.1  chr7                695627   695673 (73586726) C DNA-N43_DR        DNA/TcMar-Fot1        (336)    718     574 3160200 *
   459   13.2  0.8  0.8  chr7                695674   695795 (73586604) C ERV1-N3-I_DR      LTR/ERV1              (821)   3770    3649 3160201  
   391   10.2  0.0  0.0  chr7                695710   695807 (73586592) + Gypsy82-LTR_Dr    LTR/Gypsy               661    758   (587) 3160202 *
   581    7.3  0.0 15.3  chr7                695740   695781 (73586618) + (TG)n             Simple_repeat             1    251     (0) 3160203  
   290    9.1 11.1  8.1  chr7                695796   695806 (73586593) C DNA-N43_DR        DNA/TcMar-Fot1        (336)    573     534 3160200  
   313   19.6  0.0  0.0  chr7                695984   696037 (73586362) + Crypton-N1_DR     DNA/Crypton-A             7     60   (424) 3160204  
   510   19.0  1.3 12.1  chr7                696038   696193 (73586206) C Crypton-N1_DR     DNA/Crypton-A           (0)    484     344 3160205  
   212   13.9  2.8  0.0  chr7                696259   696294 (73586105) C Crypton-N1_DR     DNA/Crypton-A         (240)    244     208 3160205  
   212   13.9  2.8  0.0  chr7                696329   696364 (73586035) C Crypton-N1_DR     DNA/Crypton-A         (240)    244     208 3160205  
   212   13.9  2.8  0.0  chr7                696364   696399 (73586000) C Crypton-N1_DR     DNA/Crypton-A         (240)    244     208 3160205  
   211   13.9  2.8  0.0  chr7                696469   696504 (73585895) C Crypton-N1_DR     DNA/Crypton-A         (240)    244     208 3160205 *
   219   13.9  2.8  0.0  chr7                696504   696539 (73585860) C Crypton-N1_DR     DNA/Crypton-A         (240)    244     208 3160205  
   219   13.9  2.8  0.0  chr7                696609   696644 (73585755) C Crypton-N1_DR     DNA/Crypton-A         (240)    244     208 3160205  
   211   13.9  2.8  0.0  chr7                696679   696714 (73585685) C Crypton-N1_DR     DNA/Crypton-A         (240)    244     208 3160205  
   210   13.9  2.8  0.0  chr7                696714   696749 (73585650) C Crypton-N1_DR     DNA/Crypton-A         (240)    244     208 3160205 *
   219   13.9  2.8  0.0  chr7                696889   696924 (73585475) C Crypton-N1_DR     DNA/Crypton-A         (240)    244     208 3160205  
   219   13.9  2.8  0.0  chr7                696924   696959 (73585440) C Crypton-N1_DR     DNA/Crypton-A         (240)    244     208 3160205  
   205   13.9  2.8  0.0  chr7                696959   696994 (73585405) C Crypton-N1_DR     DNA/Crypton-A         (240)    244     208 3160205 *
   203   16.7  2.8  0.0  chr7                697239   697274 (73585125) C Crypton-N1_DR     DNA/Crypton-A         (240)    244     208 3160205  
   252   12.2  0.0  0.0  chr7                697356   697367 (73585032) C ENSPM-6_DR        DNA/CMC-EnSpm        (4576)  28040   28029 3160206  
  7169    0.3 15.2  0.4  chr7                697368   698254 (73584145) C Harbinger2N_DR    DNA/PIF-Harbinger       (0)   1018       1 3160207  
   219   13.9  2.8  0.0  chr7                698339   698374 (73584025) C Crypton-N1_DR     DNA/Crypton-A         (240)    244     208 3160205  
   219   13.9  2.8  0.0  chr7                698409   698444 (73583955) C Crypton-N1_DR     DNA/Crypton-A         (240)    244     208 3160205  
   219   13.9  2.8  0.0  chr7                698549   698584 (73583815) C Crypton-N1_DR     DNA/Crypton-A         (240)    244     208 3160205  
   219   13.9  2.8  0.0  chr7                698654   698689 (73583710) C Crypton-N1_DR     DNA/Crypton-A         (240)    244     208 3160205  
   219   13.9  2.8  0.0  chr7                698724   698759 (73583640) C Crypton-N1_DR     DNA/Crypton-A         (240)    244     208 3160205  
   205   16.7  2.8  0.0  chr7                698864   698899 (73583500) C Crypton-N1_DR     DNA/Crypton-A         (240)    244     208 3160205  
   219   13.9  2.8  0.0  chr7                698969   699004 (73583395) C Crypton-N1_DR     DNA/Crypton-A         (240)    244     208 3160208  
   219   13.9  2.8  0.0  chr7                699039   699074 (73583325) C Crypton-N1_DR     DNA/Crypton-A         (240)    244     208 3160208  
   219   13.9  2.8  0.0  chr7                699109   699144 (73583255) C Crypton-N1_DR     DNA/Crypton-A         (240)    244     208 3160208  
   219   13.9  2.8  0.0  chr7                699179   699214 (73583185) C Crypton-N1_DR     DNA/Crypton-A         (240)    244     208 3160208  
   205   16.7  2.8  0.0  chr7                699214   699249 (73583150) C Crypton-N1_DR     DNA/Crypton-A         (240)    244     208 3160208 *
   648   11.4  0.0  0.0  chr7                699475   699562 (73582837) C L2-5_DRe          LINE/L2               (149)   2078    1991 3160209  
   595   15.0  6.9  1.9  chr7                699563   699576 (73582823) C hAT-N68_DR        DNA/hAT-Ac            (473)   2559    2453 3160210  
   213   24.7  0.0  6.2  chr7                701706   701774 (73580625) + hAT-N35B_DR       DNA/hAT-Ac              851    915   (697) 3160211  
   480   10.2  3.7  0.0  chr7                703107   703214 (73579185) + ENSPM-6_DR        DNA/CMC-EnSpm         14833  14944 (17672) 3160212 *
   481    5.4  0.9  0.0  chr7                703120   703231 (73579168) C Zisupton-6_DR     DNA/Zisupton        (12627)   9489    9377 3160213  
   465   14.6  0.8  2.3  chr7                703143   703275 (73579124) + Polinton-4_DR     DNA/Maverick          17104  17234  (3053) 3160214 *
   262   14.6 21.4  2.0  chr7                703760   703774 (73578625) C EnSpm-N40_DR      DNA/CMC-EnSpm        (2547)   2847    2797 3160215  
   332   17.9  0.0  0.0  chr7                703775   703830 (73578569) C hAT-N127_DR       DNA/hAT-Charlie      (3383)   6933    6878 3160216 *
   387    6.2  0.0  0.0  chr7                703784   703831 (73578568) + hAT-N134_DR       DNA/hAT?                818    865   (200) 3160217 *
   724   17.2  4.5  0.0  chr7                703824   703957 (73578442) + Kolobok-N3_DR     DNA/Kolobok-T2?          11    150   (220) 3160218  
   262   14.6 21.4  2.0  chr7                703832   703843 (73578556) C EnSpm-N40_DR      DNA/CMC-EnSpm        (2547)   2796    2748 3160215 *
   503   13.6  2.3  0.0  chr7                703952   704039 (73578360) + DNA-N15_DR        DNA                      44    133   (272) 3160219  
   208   16.0 10.0  0.0  chr7                704037   704086 (73578313) + DNA-N15_DR        DNA                      77    131   (274) 3160220 *
   397   18.9  6.1  3.4  chr7                704078   704192 (73578207) + DNA-N15_DR        DNA                      16    133   (272) 3160221  
   233   21.9  8.4  1.1  chr7                704135   704217 (73578182) + hAT-N53B_DR       DNA/hAT-Ac             1461   1549  (2628) 3160222 *
   360   15.7  4.8  5.8  chr7                704172   704300 (73578099) + DNA-N15_DR        DNA                       7    133   (272) 3160223  
   246   24.1  7.2  0.0  chr7                704243   704325 (73578074) + hAT-N53B_DR       DNA/hAT-Ac             1461   1549  (2628) 3160224 *
   437    7.0  0.0  0.0  chr7                704298   704354 (73578045) + DNA-N15_DR        DNA                      77    133   (272) 3160225  
   387   13.5  4.9  5.4  chr7                704344   704462 (73577937) + DNA-N15_DR        DNA                      16    133   (272) 3160226 *
   246   24.1  7.2  0.0  chr7                704405   704487 (73577912) + hAT-N53B_DR       DNA/hAT-Ac             1461   1549  (2628) 3160227 *
   406   10.5  0.0  0.0  chr7                704460   704516 (73577883) + DNA-N15_DR        DNA                      77    133   (272) 3160228 *
   429    8.8  0.0  0.0  chr7                704514   704570 (73577829) + DNA-N15_DR        DNA                      77    133   (272) 3160228 *
   467    5.3  0.0  0.0  chr7                704568   704624 (73577775) + DNA-N15_DR        DNA                      77    133   (272) 3160228  
   298   19.5  8.4  1.1  chr7                704571   704595 (73577804) + hAT-N53B_DR       DNA/hAT-Ac             1462   1549  (2628) 3160229 *
   543   19.4 15.5  3.9  chr7                704614   704774 (73577625) + DNA-N15_DR        DNA                      16    194   (211) 3160230  
   351   14.5 12.0  0.1  chr7                704625   704649 (73577750) + hAT-N160_DR       DNA/hAT-Ac             1189   1268   (896) 3160231 *
   249   23.9  1.5  1.5  chr7                704775   704842 (73577557) + Gypsy-189_DR-LTR  LTR/Gypsy                 2     69   (117) 3160232  
   276    4.3  8.7  0.0  chr7                704905   704950 (73577449) + CryptonV-N5_DR    DNA/Crypton-V         15314  15363  (9174) 3160233 *
   713    5.1  2.0  3.0  chr7                704915   704927 (73577472) C hAT-N181_DR       DNA/hAT-Tip100        (408)   1156    1145 3160234  
 11215    3.2  1.3  0.4  chr7                704928   706269 (73576130) C DNA-5-5_DR        DNA/hAT                 (0)   1353       1 3160235  
   204   12.7  0.0 18.4  chr7                704951   704962 (73577437) + Helitron-2_DR     RC/Helitron            6300   6348 (21064) 3160236 *
   225   25.5  0.0  0.0  chr7                706252   706302 (73576097) + Rex1-31_DRe       LINE/Rex-Babar         3045   3095   (438) 3160237 *
   368   26.1  2.9  4.4  chr7                706270   706477 (73575922) + Zisupton-6_DR     DNA/Zisupton           8727   8931 (13185) 3160238  
   220   27.5  2.8  0.0  chr7                706392   706500 (73575899) C EnSpm-21_DR       DNA/CMC-EnSpm        (2172)   6978    6867 3160239 *
   203    6.2  0.0  0.0  chr7                706948   706979 (73575420) + DNA9-3_DR         DNA/MULE-MuDR?        10312  10343  (1036) 3160240  
   202   19.7  3.3  0.0  chr7                707115   707129 (73575270) C Polinton-1_DR     DNA/Maverick          (833)  17652   17593 3160241  
   202   13.9  0.0  0.0  chr7                707130   707172 (73575227) C Harbinger1_DR     DNA/PIF-Harbinger    (1680)   2781    2739 3160242  
   212   18.2  1.3  2.6  chr7                707195   707273 (73575126) + Gypsy42-LTR_DR    LTR/Gypsy                41    118   (770) 3160243 *
   216    9.9  0.0 32.9  chr7                707207   707311 (73575088) + DNA-N4_DR         DNA                     640    718   (324) 3160244  
   201    8.3  0.0  2.8  chr7                707288   707324 (73575075) + hAT-N182_DR       DNA/hAT-Ac              766    801  (1159) 3160245 *
   235   19.1  0.0  0.0  chr7                707460   707506 (73574893) + hAT-N169_DR       DNA/hAT-Ac              823    869   (574) 3160246  
   436    9.7  0.0  0.0  chr7                707800   707861 (73574538) + DNA-2-16_DR       DNA/CMC-EnSpm             3     64  (1648) 3160247  
   244    8.3  0.0  0.0  chr7                707850   707885 (73574514) + DNA-2-16_DR       DNA/CMC-EnSpm           221    256  (1456) 3160248 *
   243    9.8  0.0  0.0  chr7                707869   707909 (73574490) + DNA-2-16_DR       DNA/CMC-EnSpm            24     64  (1648) 3160249 *
   203   12.2  0.0  0.0  chr7                707893   707933 (73574466) + DNA-2-16_DR       DNA/CMC-EnSpm            24     64  (1648) 3160249 *
   271    7.3  0.0  0.0  chr7                707917   707957 (73574442) + DNA-2-16_DR       DNA/CMC-EnSpm            24     64  (1648) 3160249 *
   277    9.8  0.0  0.0  chr7                707941   707981 (73574418) + DNA-2-16_DR       DNA/CMC-EnSpm            24     64  (1648) 3160249  
   257   12.2  0.0  0.0  chr7                707965   708005 (73574394) + DNA-2-16_DR       DNA/CMC-EnSpm            24     64  (1648) 3160249 *
   230   17.1  0.0  0.0  chr7                707989   708029 (73574370) + DNA-2-16_DR       DNA/CMC-EnSpm            24     64  (1648) 3160249 *
   205   19.5  0.0  0.0  chr7                708013   708053 (73574346) + DNA-2-16_DR       DNA/CMC-EnSpm            24     64  (1648) 3160249 *
   230   17.1  0.0  0.0  chr7                708037   708077 (73574322) + DNA-2-16_DR       DNA/CMC-EnSpm            24     64  (1648) 3160249  
   205   19.5  0.0  0.0  chr7                708061   708101 (73574298) + DNA-2-16_DR       DNA/CMC-EnSpm            24     64  (1648) 3160249 *
   230   17.1  0.0  0.0  chr7                708085   708125 (73574274) + DNA-2-16_DR       DNA/CMC-EnSpm            24     64  (1648) 3160249  
   205   19.5  0.0  0.0  chr7                708109   708149 (73574250) + DNA-2-16_DR       DNA/CMC-EnSpm            24     64  (1648) 3160249 *
   230   17.1  0.0  0.0  chr7                708133   708173 (73574226) + DNA-2-16_DR       DNA/CMC-EnSpm            24     64  (1648) 3160249  
   230   17.1  0.0  0.0  chr7                708157   708197 (73574202) + DNA-2-16_DR       DNA/CMC-EnSpm            24     64  (1648) 3160249 *
   243   14.6  0.0  0.0  chr7                708181   708221 (73574178) + DNA-2-16_DR       DNA/CMC-EnSpm            24     64  (1648) 3160249 *
   270    2.8  0.0  0.0  chr7                708210   708245 (73574154) + DNA-2-16_DR       DNA/CMC-EnSpm            29     64  (1648) 3160249  
   257   12.2  0.0  0.0  chr7                708229   708269 (73574130) + DNA-2-16_DR       DNA/CMC-EnSpm            24     64  (1648) 3160249 *
   223   17.1  0.0  0.0  chr7                708253   708293 (73574106) + DNA-2-16_DR       DNA/CMC-EnSpm            24     64  (1648) 3160249 *
   232    8.3  0.0  0.0  chr7                708282   708317 (73574082) + DNA-2-16_DR       DNA/CMC-EnSpm            29     64  (1648) 3160249 *
   260    9.8  0.0  0.0  chr7                708301   708341 (73574058) + DNA-2-16_DR       DNA/CMC-EnSpm            24     64  (1648) 3160249 *
   280    7.3  0.0  0.0  chr7                708325   708365 (73574034) + DNA-2-16_DR       DNA/CMC-EnSpm            24     64  (1648) 3160249  
   280    7.3  0.0  0.0  chr7                708349   708389 (73574010) + DNA-2-16_DR       DNA/CMC-EnSpm            24     64  (1648) 3160249  
   260    9.8  0.0  0.0  chr7                708373   708413 (73573986) + DNA-2-16_DR       DNA/CMC-EnSpm            24     64  (1648) 3160249 *
   214   13.5  0.0  0.0  chr7                708397   708433 (73573966) + DNA-2-16_DR       DNA/CMC-EnSpm            24     60  (1652) 3160249 *
   305   12.8  0.0  0.0  chr7                708866   708912 (73573487) + DNA-2-16_DR       DNA/CMC-EnSpm           213    259  (1453) 3160250  
   260    9.8  0.0  0.0  chr7                708908   708948 (73573451) + DNA-2-16_DR       DNA/CMC-EnSpm            24     64  (1648) 3160251 *
   288    7.3  0.0  0.0  chr7                708932   708972 (73573427) + DNA-2-16_DR       DNA/CMC-EnSpm            24     64  (1648) 3160251  
   223   12.8  0.0  0.0  chr7                708978   709016 (73573383) + DNA-2-16_DR       DNA/CMC-EnSpm           218    256  (1456) 3160252 *
   257   12.2  0.0  0.0  chr7                709000   709040 (73573359) + DNA-2-16_DR       DNA/CMC-EnSpm            24     64  (1648) 3160253 *
   280    7.3  0.0  0.0  chr7                709024   709064 (73573335) + DNA-2-16_DR       DNA/CMC-EnSpm            24     64  (1648) 3160253  
   257   12.2  0.0  0.0  chr7                709048   709088 (73573311) + DNA-2-16_DR       DNA/CMC-EnSpm            24     64  (1648) 3160253 *
   230   17.1  0.0  0.0  chr7                709072   709112 (73573287) + DNA-2-16_DR       DNA/CMC-EnSpm            24     64  (1648) 3160253 *
   277    9.8  0.0  0.0  chr7                709168   709208 (73573191) + DNA-2-16_DR       DNA/CMC-EnSpm            24     64  (1648) 3160254  
   247   12.2  0.0  0.0  chr7                709192   709232 (73573167) + DNA-2-16_DR       DNA/CMC-EnSpm            24     64  (1648) 3160254 *
   279   11.6  0.0  0.0  chr7                709214   709256 (73573143) + DNA-2-16_DR       DNA/CMC-EnSpm            22     64  (1648) 3160254  
   248   10.3  0.0  0.0  chr7                709262   709300 (73573099) + DNA-2-16_DR       DNA/CMC-EnSpm            26     64  (1648) 3160254 *
   257   12.2  0.0  0.0  chr7                709284   709324 (73573075) + DNA-2-16_DR       DNA/CMC-EnSpm            24     64  (1648) 3160254 *
   280    7.3  0.0  0.0  chr7                709308   709348 (73573051) + DNA-2-16_DR       DNA/CMC-EnSpm            24     64  (1648) 3160254  
   260    9.8  0.0  0.0  chr7                709332   709372 (73573027) + DNA-2-16_DR       DNA/CMC-EnSpm            24     64  (1648) 3160254 *
   260    9.8  0.0  0.0  chr7                709356   709396 (73573003) + DNA-2-16_DR       DNA/CMC-EnSpm            24     64  (1648) 3160254  
   257   12.2  0.0  0.0  chr7                709380   709420 (73572979) + DNA-2-16_DR       DNA/CMC-EnSpm            24     64  (1648) 3160254 *
   257   12.2  0.0  0.0  chr7                709404   709444 (73572955) + DNA-2-16_DR       DNA/CMC-EnSpm            24     64  (1648) 3160254  
   257   12.2  0.0  0.0  chr7                709428   709468 (73572931) + DNA-2-16_DR       DNA/CMC-EnSpm            24     64  (1648) 3160254  
   250    8.3  0.0  0.0  chr7                709457   709492 (73572907) + DNA-2-16_DR       DNA/CMC-EnSpm            29     64  (1648) 3160254 *
   241   12.2  0.0  0.0  chr7                709476   709516 (73572883) + DNA-2-16_DR       DNA/CMC-EnSpm            24     64  (1648) 3160254 *
   237   14.6  0.0  0.0  chr7                709500   709540 (73572859) + DNA-2-16_DR       DNA/CMC-EnSpm            24     64  (1648) 3160254 *
   243   14.6  0.0  0.0  chr7                709524   709564 (73572835) + DNA-2-16_DR       DNA/CMC-EnSpm            24     64  (1648) 3160254 *
   270    2.8  0.0  0.0  chr7                709553   709588 (73572811) + DNA-2-16_DR       DNA/CMC-EnSpm            29     64  (1648) 3160254  
   257   12.2  0.0  0.0  chr7                709572   709612 (73572787) + DNA-2-16_DR       DNA/CMC-EnSpm            24     64  (1648) 3160254 *
   223   17.1  0.0  0.0  chr7                709596   709636 (73572763) + DNA-2-16_DR       DNA/CMC-EnSpm            24     64  (1648) 3160254 *
   232    8.3  0.0  0.0  chr7                709625   709660 (73572739) + DNA-2-16_DR       DNA/CMC-EnSpm            29     64  (1648) 3160254 *
   260    9.8  0.0  0.0  chr7                709644   709684 (73572715) + DNA-2-16_DR       DNA/CMC-EnSpm            24     64  (1648) 3160254 *
   280    7.3  0.0  0.0  chr7                709668   709708 (73572691) + DNA-2-16_DR       DNA/CMC-EnSpm            24     64  (1648) 3160254  
   280    7.3  0.0  0.0  chr7                709692   709732 (73572667) + DNA-2-16_DR       DNA/CMC-EnSpm            24     64  (1648) 3160254  
   260    9.8  0.0  0.0  chr7                709716   709756 (73572643) + DNA-2-16_DR       DNA/CMC-EnSpm            24     64  (1648) 3160254 *
   235   14.6  0.0  0.0  chr7                709740   709780 (73572619) + DNA-2-16_DR       DNA/CMC-EnSpm            24     64  (1648) 3160254 *
   230   17.1  0.0  0.0  chr7                709764   709804 (73572595) + DNA-2-16_DR       DNA/CMC-EnSpm            24     64  (1648) 3160254 *
   230   17.1  0.0  0.0  chr7                709788   709828 (73572571) + DNA-2-16_DR       DNA/CMC-EnSpm            24     64  (1648) 3160254 *
   235   14.6  0.0  0.0  chr7                709812   709852 (73572547) + DNA-2-16_DR       DNA/CMC-EnSpm            24     64  (1648) 3160254  
   260    9.8  0.0  0.0  chr7                709860   709900 (73572499) + DNA-2-16_DR       DNA/CMC-EnSpm            24     64  (1648) 3160254 *
   288    7.3  0.0  0.0  chr7                709884   709924 (73572475) + DNA-2-16_DR       DNA/CMC-EnSpm            24     64  (1648) 3160254  
   235   14.6  0.0  0.0  chr7                709908   709948 (73572451) + DNA-2-16_DR       DNA/CMC-EnSpm            24     64  (1648) 3160254 *
   288    7.3  0.0  0.0  chr7                709932   709972 (73572427) + DNA-2-16_DR       DNA/CMC-EnSpm            24     64  (1648) 3160254  
   257   12.2  0.0  0.0  chr7                709956   709996 (73572403) + DNA-2-16_DR       DNA/CMC-EnSpm            24     64  (1648) 3160254 *
   247   12.2  0.0  0.0  chr7                709980   710020 (73572379) + DNA-2-16_DR       DNA/CMC-EnSpm            24     64  (1648) 3160254 *
   272   11.6  0.0  0.0  chr7                710002   710044 (73572355) + DNA-2-16_DR       DNA/CMC-EnSpm            22     64  (1648) 3160254  
   260    9.8  0.0  0.0  chr7                710028   710068 (73572331) + DNA-2-16_DR       DNA/CMC-EnSpm            24     64  (1648) 3160254 *
   288    7.3  0.0  0.0  chr7                710052   710092 (73572307) + DNA-2-16_DR       DNA/CMC-EnSpm            24     64  (1648) 3160254  
   257   12.2  0.0  0.0  chr7                710076   710116 (73572283) + DNA-2-16_DR       DNA/CMC-EnSpm            24     64  (1648) 3160254 *
   260    9.8  0.0  0.0  chr7                710100   710140 (73572259) + DNA-2-16_DR       DNA/CMC-EnSpm            24     64  (1648) 3160254  
   260    9.8  0.0  0.0  chr7                710124   710164 (73572235) + DNA-2-16_DR       DNA/CMC-EnSpm            24     64  (1648) 3160254 *
   277    9.8  0.0  0.0  chr7                710148   710188 (73572211) + DNA-2-16_DR       DNA/CMC-EnSpm            24     64  (1648) 3160254 *
   323    9.8  0.0  0.0  chr7                710172   710212 (73572187) + DNA-2-16_DR       DNA/CMC-EnSpm            24     64  (1648) 3160254  
   317    9.8  0.0  0.0  chr7                710196   710236 (73572163) + DNA-2-16_DR       DNA/CMC-EnSpm            24     64  (1648) 3160254 *
   300   12.2  0.0  0.0  chr7                710220   710260 (73572139) + DNA-2-16_DR       DNA/CMC-EnSpm            24     64  (1648) 3160254 *
   323    9.8  0.0  0.0  chr7                710244   710284 (73572115) + DNA-2-16_DR       DNA/CMC-EnSpm            24     64  (1648) 3160254  
   309   12.2  0.0  0.0  chr7                710268   710308 (73572091) + DNA-2-16_DR       DNA/CMC-EnSpm            24     64  (1648) 3160254 *
   309   12.2  0.0  0.0  chr7                710292   710332 (73572067) + DNA-2-16_DR       DNA/CMC-EnSpm            24     64  (1648) 3160254 *
  5459   14.6  9.3  9.6  chr7                710316   711888 (73570511) + DNA-2-16_DR       DNA/CMC-EnSpm            24   1710     (2) 3160255  
   618   19.4  0.6  7.3  chr7                712088   712248 (73570151) C CryptonV-N5_DR    DNA/Crypton-V       (20494)   4043    3893 3160256 *
   747   18.4 13.2  0.0  chr7                712113   712286 (73570113) C ZFERV-2N2-I_DR    LTR/ERV1             (1511)   5936    5740 3160257 *
  1047    8.5  8.5  0.0  chr7                712134   712298 (73570101) C HE1_DR1           SINE/tRNA-V-RTE        (18)    384     206 3160258  
  1105   15.6  1.0  0.5  chr7                712321   712513 (73569886) C DNA-3-6_DR        DNA/Zator?            (202)    383     190 3160259  
   636   27.1  0.5  4.4  chr7                712621   712670 (73569729) + Zisupton-6_DR     DNA/Zisupton           8385   8475 (13641) 3160260  
   733   19.9  0.0  2.2  chr7                712671   712715 (73569684) + (CA)n             Simple_repeat             1     56   (803) 3160261  
   906   16.3  0.5 12.0  chr7                712716   712910 (73569489) + ERV1-N3-I_DR      LTR/ERV1               3593   3767   (824) 3160262  
   733   19.9  0.0  2.2  chr7                712911   713549 (73568850) + (CA)n             Simple_repeat            57    859     (0) 3160261 *
  1643   25.4 13.7  3.5  chr7                713215   714282 (73568117) + EnSpm-21_DR       DNA/CMC-EnSpm          6120   6977  (2173) 3160263  
   636   27.1  0.5  4.4  chr7                713550   713750 (73568649) + Zisupton-6_DR     DNA/Zisupton           8476   8849 (13267) 3160260 *
   698   21.1  0.0 17.8  chr7                713916   714359 (73568040) + Zisupton-6_DR     DNA/Zisupton           8393   8769 (13347) 3160264  
   474   26.5  0.5  2.7  chr7                714192   714381 (73568018) C Zisupton-7_DR     DNA/Zisupton         (5550)  11532   11347 3160265 *
   207   27.3  0.0 18.3  chr7                714226   714435 (73567964) C L1-53_DR          LINE/L1              (4714)   1732    1506 3160266 *
   282   16.7  0.0  3.3  chr7                714436   714448 (73567951) + EnSpm-N14_DR      DNA/CMC-EnSpm          3547   3606   (974) 3160267  
   308    6.1  4.1  0.0  chr7                714449   714497 (73567902) C DNA6-6_DR         DNA                  (1259)  10022    9972 3160268  
   237    9.8  0.0  2.0  chr7                714463   714514 (73567885) C EnSpm-7_DR        DNA/CMC-EnSpm        (3906)   7128    7078 3160269 *
   285   21.0  6.2  0.0  chr7                714511   714591 (73567808) + DNA-2-30B_DR      DNA                      63    148   (265) 3160270  
   283   19.4  8.9  2.4  chr7                714599   714677 (73567722) C DNA-2-30B_DR      DNA                   (292)    121      38 3160271  
  2474    7.6  0.3  0.0  chr7                714717   715033 (73567366) C Harbinger-N13_DR  DNA/PIF-Harbinger       (0)    324       7 3160272  
   594   10.4  3.2  1.3  chr7                715137   715291 (73567108) + ERV1-N3-I_DR      LTR/ERV1               3626   3783   (808) 3160273  
   466   10.9  2.4  5.7  chr7                715190   715261 (73567138) C hAT-N48B_DR       DNA/hAT-Ac            (469)   1671    1604 3160274 *
  1086   10.2  6.5  1.7  chr7                715262   715419 (73566980) + TC1DR3B           DNA/TcMar-Tc1             1    166   (723) 3160275  
  9922    4.0  1.2  1.5  chr7                715420   716657 (73565742) C LOOPERN1_DR       DNA/Kolobok-T2          (0)   1234       1 3160276  
  7723    5.7  4.0  0.3  chr7                716658   717667 (73564732) + TC1DR3            DNA/TcMar-Tc1           178   1225     (0) 3160277  
   360   22.5  3.9  0.9  chr7                717668   717697 (73564702) + Merlin-2_DR       DNA/Merlin             4901   4933  (8988) 3160278  
   409   14.4  2.8 10.0  chr7                717838   717993 (73564406) C Zisupton-6_DR     DNA/Zisupton        (20868)   1248    1086 3160279  
   253   11.1  2.7  1.4  chr7                717994   718066 (73564333) + EnSpm-N13_DR      DNA/CMC-EnSpm          5965   6038 (16111) 3160280  
   246    9.8  4.2  1.4  chr7                718008   718079 (73564320) C Rex1-31_DRe       LINE/Rex-Babar        (418)   3115    3042 3160281 *
   603   26.0  7.0  7.0  chr7                718344   718371 (73564028) C EnSpm-8_DR        DNA/CMC-EnSpm        (1482)   7959    7824 3160282  
  1179   14.0 14.4  0.0  chr7                718372   718614 (73563785) C ANGEL             DNA/Kolobok            (31)    278       1 3160283  
   603   26.0  7.0  7.0  chr7                718615   718645 (73563754) C EnSpm-8_DR        DNA/CMC-EnSpm        (1482)   7823    7658 3160282  
   548   16.8 11.2  3.5  chr7                718623   718782 (73563617) C Kolobok-N10_DR    DNA/Kolobok            (15)    628     457 3160284 *
   562   18.1  9.7  4.0  chr7                718644   718787 (73563612) + Kolobok-N10_DR    DNA/Kolobok              37    188   (455) 3160285  
   468    3.6  0.0  0.0  chr7                718788   718842 (73563557) C hAT-N38_DR        DNA/hAT-hAT6            (0)   1029     975 3160286  
  1000   11.6  8.7  0.0  chr7                718846   719018 (73563381) C hAT-N38_DR        DNA/hAT-hAT6          (401)    628     441 3160286  
   625   13.1 31.3  1.4  chr7                719019   719181 (73563218) + hAT-N159B_DR      DNA/hAT-Ac                1    211  (1032) 3160287  
   280   20.9 17.9  0.0  chr7                719150   719216 (73563183) C Kolobok-N10_DR    DNA/Kolobok           (238)    405     327 3160284 *
   669   15.2  6.5 14.5  chr7                719263   719306 (73563093) + Merlin-1_DR       DNA/Merlin             1370   1399  (9128) 3160288  
  3294    4.8  0.2  6.7  chr7                719307   719752 (73562647) C DNA-X-4B_DR       DNA                     (2)    419       1 3160289  
   581   17.9  0.7 12.4  chr7                719617   719769 (73562630) C MuDR-2N1_DR       DNA/MULE-MuDR        (7476)   4749    4613 3160290 *
   405   19.9  5.5  6.9  chr7                719748   719769 (73562630) C Helitron-N3B_DR   RC/Helitron          (1741)   4863    4722 3160291 *
   616   11.3  1.6  6.0  chr7                719770   719891 (73562508) C hAT-N188_DR       DNA/hAT-hAT5          (613)   1355    1239 3160292  
  1039    7.6  0.0  0.0  chr7                719892   720022 (73562377) + hAT-N65_DR        DNA/hAT-Ac                1    131   (689) 3160293  
  4451    7.3  0.5  0.8  chr7                720023   720612 (73561787) + L1-6_DR           LINE/L1                5106   5693     (0) 3160294  
   428   10.9  0.0  0.0  chr7                720632   720695 (73561704) + hAT-N45_DR        DNA/hAT?                 15     78   (858) 3160295  
   221   17.3  4.0 14.1  chr7                720683   720783 (73561616) + SAT-16_DR         Satellite               445    536    (73) 3160296 *
  2576    7.5  4.1  8.0  chr7                720695   721111 (73561288) + hAT-N45C_DR       DNA/hAT?                836   1237     (0) 3160297  
  3213   12.7  9.9  2.4  chr7                721112   721698 (73560701) + hAT-N65_DR        DNA/hAT-Ac              191    820     (0) 3160298  
  1796   13.4 16.3  1.6  chr7                721699   722067 (73560332) C hAT-N188_DR       DNA/hAT-hAT5          (722)   1246     822 3160292  
  3387   12.1 16.7  1.4  chr7                722068   722757 (73559642) C DNA-6-N9_DR       DNA                     (0)   1159     366 3160299  
  1592    5.7  0.0  0.0  chr7                722760   722952 (73559447) C LTR-11_DR-LTR     LTR                     (0)    193       1 3160300  
   337   12.1  6.9  0.0  chr7                722953   723006 (73559393) C DNA-6-N9_DR       DNA                   (790)    369     312 3160299  
 10043    3.0 16.7  0.8  chr7                723007   724381 (73558018) C hAT-N41B_DR       DNA/hAT-Ac              (0)   1592       1 3160301  
  1325   11.8  8.7  7.9  chr7                724385   724660 (73557739) + EnSpm-4_DR        DNA/CMC-EnSpm          2365   2642  (6398) 3160302  
  1636   15.0  0.8 15.4  chr7                724661   724787 (73557612) C CryptonV-N5_DR    DNA/Crypton-V        (3622)  20915   20573 3160303  
  1959    8.0  1.5  0.8  chr7                724788   725053 (73557346) + Kolobok-1N1_DR    DNA/Kolobok-T2          389    656   (767) 3160304  
  7596    3.1  1.9  1.7  chr7                725054   725978 (73556421) C HATN11_DR         DNA/hAT-hobo            (0)    927       1 3160305  
  1833   12.0  7.6  0.9  chr7                725980   726281 (73556118) + Kolobok-1N1_DR    DNA/Kolobok-T2          650    971   (452) 3160306  
   529   17.4  3.4  3.4  chr7                726274   726392 (73556007) C Kolobok-N10_DR    DNA/Kolobok           (437)    206      88 3160307 *
  4265    5.8  5.2  1.7  chr7                726474   727089 (73555310) C hAT-N35B_DR       DNA/hAT-Ac            (948)    664      28 3160308  
  1101   15.1 18.9  1.4  chr7                727107   727402 (73554997) C piggyBac-N14_DR   DNA/PiggyBac?         (644)    353       7 3160309  
   334   17.8  0.0  1.6  chr7                727410   727472 (73554927) + Mariner-N1_DR     DNA/TcMar                81    142   (128) 3160310  
   215    8.6  8.6  0.0  chr7                727681   727738 (73554661) + EnSpm-21_DR       DNA/CMC-EnSpm          6263   6325  (2825) 3160311 *
   279   24.2  7.3 13.8  chr7                727708   727797 (73554602) C Zisupton-6_DR     DNA/Zisupton        (20869)   1247    1097 3160312  
   377   12.9  4.7  1.1  chr7                727798   727883 (73554516) + EnSpm-9_DR        DNA/CMC-EnSpm           884    972  (7648) 3160313  
   279   24.2  7.3 13.8  chr7                727884   727899 (73554500) C Zisupton-6_DR     DNA/Zisupton        (20869)   1096    1067 3160312  
   248   13.5  0.0  3.9  chr7                728090   728143 (73554256) C DNA-TTAA-2_DR     DNA                     (2)    667     616 3160314  
   202   17.0  1.6  6.7  chr7                728212   728274 (73554125) C Mariner-6_DR      DNA/TcMar-Tc1          (11)   1618    1559 3160315  
  2939    6.0  0.0  0.0  chr7                728300   728668 (73553731) C Merlin-N1_DR      DNA/Merlin              (0)    369       1 3160316  
   288   13.5  0.0  0.0  chr7                728701   728752 (73553647) + Gypsy-171-LTR_DR  LTR/Gypsy                 1     52   (772) 3160317 *
   488   19.1  0.0  5.8  chr7                728724   728750 (73553649) + Helitron-1_DR     RC/Helitron           11242  11261 (15039) 3160318  
  4574    2.8  5.8  0.2  chr7                728751   729331 (73553068) C DNA4-1B_DR        DNA/Sola-2              (0)    614       1 3160319  
   246   21.3  0.0  6.1  chr7                729275   729344 (73553055) + CryptonV-2_DR     DNA/Crypton-V         21340  21405   (406) 3160320 *
  1814   13.2  3.7  5.5  chr7                729366   729704 (73552695) + Gypsy-171-LTR_DR  LTR/Gypsy               143    475   (349) 3160317  
  2027    2.6  0.0  0.4  chr7                729705   729938 (73552461) C P-1N2_DR          DNA/P                   (0)   2146    1914 3160321 *
  6528    4.8  0.9  1.4  chr7                729938   730744 (73551655) C P-1N2_DR          DNA/P                (1343)    803       1 3160322  
  2027   12.5  3.9  2.2  chr7                730745   731093 (73551306) + Gypsy-171-LTR_DR  LTR/Gypsy               469    823     (1) 3160317  
  2042   16.8  3.8  0.0  chr7                731231   731630 (73550769) + Mariner-N38_DR    DNA/TcMar-Tc1            88    502    (45) 3160323  
  1751   18.8  9.7  2.4  chr7                731232   731695 (73550704) C Merlin-1_DR       DNA/Merlin           (8441)   2086    1590 3160324 *
   232    3.7 12.3  4.9  chr7                732253   732309 (73550090) C EnSpm-N2_DR       DNA/CMC-EnSpm         (936)   3079    3019 3160325 *
   235    8.9  3.6  0.0  chr7                732270   732325 (73550074) C DNA-N38_DR        DNA                   (481)    142      85 3160326  
   331   14.3 10.9 10.2  chr7                732644   732799 (73549600) + hAT-N110_DR       DNA/hAT?                 65    221   (476) 3160327  
  2474    9.8  9.5  0.0  chr7                732872   733230 (73549169) C HarbingerN6_DR    DNA/PIF-Harbinger       (0)    393       1 3160328  
   212   17.9  6.3  2.3  chr7                733310   733435 (73548964) + hAT-N110_DR       DNA/hAT?                566    696     (1) 3160329  
   237   16.5 11.9  3.7  chr7                733907   734032 (73548367) + hAT-N110_DR       DNA/hAT?                 30    165   (532) 3160330  
   229   11.8  8.0 11.6  chr7                734144   734268 (73548131) + hAT-N110_DR       DNA/hAT?                 31    151   (546) 3160331  
   206   13.6 14.6  4.4  chr7                734359   734481 (73547918) + hAT-N110_DR       DNA/hAT?                562    696     (1) 3160332  
   223   16.7  4.7  9.2  chr7                734500   734670 (73547729) + hAT-N110_DR       DNA/hAT?                 26    189   (508) 3160333 *
   232   31.7  1.9  0.0  chr7                734623   734664 (73547735) + DNA2-10_DR        DNA                    2073   2116  (1405) 3160334  
   471   11.3  2.8  0.0  chr7                734665   734735 (73547664) + HATN10B_DR        DNA/hAT-Ac                1     73   (535) 3160335  
   400    9.8  3.3  0.0  chr7                734742   734802 (73547597) + HATN10_DR         DNA/hAT-Ac              393    455     (0) 3160336  
   236   22.1  1.2  3.9  chr7                737400   737479 (73544920) + DNA-N4_DR         DNA                     645    722   (320) 3160337 *
   286   11.2  0.0  0.0  chr7                737428   737439 (73544960) C ENSPM-6_DR        DNA/CMC-EnSpm       (18589)  14027   14001 3160338  
   254    7.0  0.0  0.0  chr7                737440   737482 (73544917) C Rex1-31_DRe       LINE/Rex-Babar        (435)   3098    3056 3160339  
   226   15.8  3.5  0.0  chr7                737441   737497 (73544902) C DNA7-N1_DR        DNA/Zisupton         (9203)   1214    1156 3160340 *
   224   18.7  1.6  5.0  chr7                737588   737649 (73544750) + hAT-N50_DR        DNA/hAT-Ac              349    408   (293) 3160341 *
   743    5.3  6.7  2.1  chr7                737630   737764 (73544635) + hAT-N155B_DR      DNA/hAT-Tip100           47    187   (336) 3160342 *
  1192   19.4  3.9  0.8  chr7                737736   737990 (73544409) C MuDR-2_DR         DNA/MULE-MuDR        (3647)  20286   20024 3160343 *
  2469   12.4  0.8  0.6  chr7                737763   738126 (73544273) + DNA8-17_DR        DNA/hAT-Tip100         1308   1672   (141) 3160344  
   205   11.7  0.0  7.0  chr7                738100   738145 (73544254) + hAT-N155B_DR      DNA/hAT-Tip100          163    205   (318) 3160345 *
   628   11.3  5.6  1.5  chr7                738148   738273 (73544126) + hAT-N155B_DR      DNA/hAT-Tip100          326    456    (67) 3160346 *
  2529   15.6 11.5  3.1  chr7                738273   738846 (73543553) + L2-1_DR           LINE/L2                4359   4979     (6) 3160347  
   502    8.6  0.0  0.0  chr7                738847   738916 (73543483) + hAT-N155B_DR      DNA/hAT-Tip100          450    519     (4) 3160348  
   303   12.9  1.6  3.2  chr7                738930   738993 (73543406) C EnSpm-N16_DR      DNA/CMC-EnSpm           (0)    202     140 3160349  
   223   16.7  2.4  0.0  chr7                739049   739090 (73543309) + Kolobok-N4_DR     DNA/Kolobok-T2         1889   1931  (1071) 3160350  
   939   14.6 23.6  1.9  chr7                739093   739350 (73543049) C BEL13-LTR_DR      LTR/Pao                 (1)    314       2 3160351  
   525   24.0  0.0  0.8  chr7                739357   739478 (73542921) C CryptonV-N3_DR    DNA/Crypton-V       (19506)   1157    1037 3160352  
   731   20.6  3.8 20.4  chr7                739589   739693 (73542706) C EnSpm-9_DR        DNA/CMC-EnSpm        (7576)   1044     923 3160353  
   227   18.1 10.1  3.5  chr7                739694   739802 (73542597) + LOOPER-N5B_DR     DNA/Kolobok-T2         1046   1161   (379) 3160354 *
   269   16.4  0.9  0.9  chr7                739708   739818 (73542581) C Zisupton-7_DR     DNA/Zisupton         (5588)  11494   11384 3160355 *
   479   17.8  0.5  4.2  chr7                739723   739921 (73542478) + DNA-N43_DR        DNA/TcMar-Fot1          532    723   (331) 3160356  
   262   26.9  8.7  6.2  chr7                739730   740248 (73542151) + EnSpm-21_DR       DNA/CMC-EnSpm          6448   6978  (2172) 3160357 *
   794   16.0  8.8 14.6  chr7                739828   740261 (73542138) C hAT-N48B_DR       DNA/hAT-Ac            (470)   1670    1291 3160358  
   731   20.6  3.8 20.4  chr7                739922   740055 (73542344) C EnSpm-9_DR        DNA/CMC-EnSpm        (7576)    922     764 3160353 *
   447    6.2  0.0  0.0  chr7                740141   740253 (73542146) C Zisupton-7_DR     DNA/Zisupton         (5580)  11502   11390 3160359  
   253   14.6 12.9  1.3  chr7                740254   740279 (73542120) + DNA-N43_DR        DNA/TcMar-Fot1          587    741   (313) 3160360  
   526   24.0  7.9  5.1  chr7                740479   740781 (73541618) C Helitron-N5_DR    RC/Helitron          (7164)   2345    2035 3160361 *
  2599   18.3 14.0  8.4  chr7                740485   742374 (73540025) C MOSAT_DR          Satellite            (1777)   1996       1 3160362  
  2249   20.3 11.4  6.8  chr7                741497   742388 (73540011) C Helitron-N5_DR    RC/Helitron          (6592)   2917    2017 3160363 *
   457    9.4  4.2  0.0  chr7                742377   742472 (73539927) + Polinton-1_DR     DNA/Maverick          17591  17690   (795) 3160364 *
   205   22.8  0.0  1.0  chr7                742393   742494 (73539905) + Kolobok-N9_DR     DNA/Kolobok-T2          277    377  (1262) 3160365 *
   326    6.8  2.7  1.3  chr7                742410   742484 (73539915) C EnSpm-9_DR        DNA/CMC-EnSpm        (7647)    973     898 3160366  
   268   11.3  4.0  5.4  chr7                742418   742492 (73539907) C LOOPERN2_DR       DNA/Kolobok-T2        (464)    911     838 3160367 *
   217   21.6  2.1  5.6  chr7                742485   742500 (73539899) C Gypsy118-LTR_DR   LTR/Gypsy             (528)    503     416 3160368 *
   294   30.1  3.7  0.7  chr7                742953   743086 (73539313) C DNA-2-30B_DR      DNA                   (265)    148      11 3160369  
   202   22.4  5.2  0.0  chr7                743038   743095 (73539304) + hAT-N178B_DR      DNA/hAT-Ac              455    515  (1368) 3160370 *
   260   13.7  1.9  1.9  chr7                743166   743217 (73539182) + HAT1_DR           DNA/hAT-Ac             2510   2561   (731) 3160371  
   240   22.8  1.2  2.5  chr7                743673   743753 (73538646) + ENSPM-6_DR        DNA/CMC-EnSpm         13939  14018 (18598) 3160372  
   211   21.9  4.2  8.8  chr7                743677   743771 (73538628) + Polinton-1_DR     DNA/Maverick          17593  17683   (802) 3160373 *
   232   27.7  2.4  1.2  chr7                743695   743778 (73538621) C ENSPM-6_DR        DNA/CMC-EnSpm       (17684)  14932   14848 3160374 *
   247   29.2  1.7  1.7  chr7                743706   743820 (73538579) C Zisupton-6_DR     DNA/Zisupton        (13179)   8937    8823 3160375  
  6053    7.2  0.9  6.4  chr7                743821   744774 (73537625) + HATN13B_DR        DNA/hAT-Ac                1    905     (0) 3160376  
   225   26.5  4.4  9.9  chr7                743821   743847 (73538552) + ERV1-N3-I_DR      LTR/ERV1               3675   3802   (789) 3160377 *
   238   16.1  8.6  3.3  chr7                744790   744847 (73537552) C hAT-30N1_DR       DNA/hAT-Ac           (1960)     73      13 3160378 *
  4800    3.6  2.0  0.0  chr7                744846   745407 (73536992) C DNA2-16_DR        DNA                 (12632)   5419    4847 3160379  
   206    7.5  2.4  2.4  chr7                745842   745882 (73536517) + EnSpm-N10_DR      DNA/CMC-EnSpm          7312   7352  (1956) 3160380  
  1192   10.7 10.2  0.0  chr7                745968   746164 (73536235) + DNA14-5-1_DR      DNA                       1    217   (476) 3160381 *
  3693   13.4  8.3  1.9  chr7                746154   746829 (73535570) C DNA-X-3_DR        DNA                    (36)   1438     721 3160382  
   791    4.6  2.8  0.0  chr7                746807   746914 (73535485) C DNA8-26_DR        DNA                  (1595)   2935    2825 3160383 *
   801    1.1  0.0  0.0  chr7                746827   746915 (73535484) C L2-1_DR           LINE/L2                 (9)   4976    4888 3160384  
  5843    2.2  1.5  0.6  chr7                746916   747588 (73534811) C TDR8D             DNA                     (0)    679       1 3160385  
  2181    3.5  1.1  0.8  chr7                747589   747848 (73534551) C L2-1_DR           LINE/L2                (95)   4890    4630 3160384  
   946    8.4  9.1  4.6  chr7                747854   748040 (73534359) C DNA-X-3_DR        DNA                   (783)    691     497 3160382 *
  4027    9.2  9.4  1.6  chr7                748013   748662 (73533737) + hAT-N159B_DR      DNA/hAT-Ac               53    752   (491) 3160386  
   242   12.5  0.0  0.0  chr7                748661   748700 (73533699) C hAT-N91_DR        DNA/hAT-Ac            (286)     69      30 3160387 *
  1181   18.0 36.2  0.5  chr7                749099   749650 (73532749) + hAT-N50B_DR       DNA/hAT-Ac                1    748     (0) 3160388  
   773   11.7 15.0  5.8  chr7                749792   749964 (73532435) + HarbingerN1_DR    DNA/PIF-Harbinger         1    188   (462) 3160389 *
  1096    4.1  4.0  3.3  chr7                749957   750108 (73532291) C DNAX-23_DR        DNA                  (1412)  10389   10237 3160390  
   600   21.6 10.6  4.8  chr7                749965   749980 (73532419) C DIRS-N2_DR        LTR/Ngaro            (1536)   4422    4284 3160391 *
  2437    3.6 10.8  0.3  chr7                749973   750305 (73532094) C SINE2-3_DR        SINE/tRNA-V-RTE         (0)    368       1 3160392  
  2074   12.6 15.9  0.6  chr7                750307   750714 (73531685) + HarbingerN1_DR    DNA/PIF-Harbinger       179    648     (2) 3160393  
   363    4.8  0.0  0.0  chr7                751041   751082 (73531317) + HarbingerN3_DR    DNA/PIF-Harbinger         1     42  (1022) 3160394 *
   482    8.9  2.9  2.9  chr7                751054   751157 (73531242) + Polinton-4_DR     DNA/Maverick          17077  17180  (3107) 3160395 *
   484    9.8  0.8  3.7  chr7                751072   751191 (73531208) + EnSpm-7_DR        DNA/CMC-EnSpm          7084   7210  (3824) 3160396  
   213   24.5  4.1  4.1  chr7                751214   751358 (73531041) C Gypsy118-LTR_DR   LTR/Gypsy             (461)    572     428 3160397 *
   289   20.2 15.2  1.8  chr7                751230   751279 (73531120) + Rex1-31_DRe       LINE/Rex-Babar         2973   3099   (434) 3160398  
   531   15.3  0.0  1.2  chr7                751280   751365 (73531034) + LOOPER-N5B_DR     DNA/Kolobok-T2         1073   1157   (383) 3160399  
   408   25.1  1.8 12.6  chr7                751284   751511 (73530888) C Zisupton-6_DR     DNA/Zisupton        (13233)   8883    8678 3160400 *
   289   20.2 15.2  1.8  chr7                751366   751380 (73531019) + Rex1-31_DRe       LINE/Rex-Babar         3100   3143   (390) 3160398 *
   276   15.0  2.3  3.9  chr7                751630   751761 (73530638) C Gypsy82-LTR_Dr    LTR/Gypsy             (587)    758     629 3160401 *
   726   30.0  2.3  7.8  chr7                751645   751713 (73530686) + Zisupton-6_DR     DNA/Zisupton           8481   8602 (13514) 3160402  
   735   18.1  0.0 27.4  chr7                751714   751941 (73530458) + (CA)n             Simple_repeat             1    179     (0) 3160403  
   726   30.0  2.3  7.8  chr7                751942   752129 (73530270) + Zisupton-6_DR     DNA/Zisupton           8603   8940 (13176) 3160402  
   358   28.9  6.2  0.4  chr7                752044   752283 (73530116) C Zisupton-6_DR     DNA/Zisupton        (12659)   9457    9204 3160404 *
   476   19.9  1.8  4.0  chr7                752239   752428 (73529971) + Zisupton-7_DR     DNA/Zisupton          11423  11553  (5529) 3160405  
   409   23.2  6.5  4.1  chr7                752284   752412 (73529987) + Polinton-4_DR     DNA/Maverick          16843  17170  (3117) 3160406 *
   522   30.2  1.3 10.4  chr7                752312   752614 (73529785) C Zisupton-6_DR     DNA/Zisupton        (12632)   9484    9207 3160407 *
   827   12.5  0.9 19.5  chr7                752552   752770 (73529629) + DNA-N43_DR        DNA/TcMar-Fot1          533    717   (337) 3160408  
   333    7.6  3.8  0.0  chr7                752704   752782 (73529617) C EnSpm-7_DR        DNA/CMC-EnSpm        (3873)   7161    7080 3160409 *
   265   16.1  0.0  0.0  chr7                752728   752789 (73529610) + Zisupton-1_DR     DNA/Zisupton           9076   9137   (492) 3160410 *
   207   17.4  0.0  7.7  chr7                752825   752880 (73529519) C EnSpm-N18_DR      DNA/CMC-EnSpm        (2344)   3131    3080 3160411  
   212   24.5  3.8  0.0  chr7                753230   753282 (73529117) + DNA2-14_DR        DNA                    2739   2793  (4829) 3160412 *
   301   20.3 14.9  3.4  chr7                753248   753354 (73529045) + HATN7_DR          DNA/hAT                 148    266   (329) 3160413  
  1385   16.7 17.2  2.0  chr7                753355   753596 (73528803) C DNA9-4_DR         DNA                     (0)    405       8 3160414  
   201   13.6  0.0  0.0  chr7                753674   753717 (73528682) C Mariner-N5B_DR    DNA/TcMar            (7273)   2171    2128 3160415 *
   869   10.4  4.7  2.6  chr7                753688   753835 (73528564) C hAT-N137_DR       DNA/hAT-Ac            (850)   2721    2571 3160416  
   787   18.1  3.0  2.4  chr7                753696   753859 (73528540) C EnSpm-17_DR       DNA/CMC-EnSpm        (6307)   2969    2805 3160417 *
  2259   10.6  7.4  3.3  chr7                753836   754296 (73528103) C L1-70_DR          LINE/L1-Tx1             (5)   1214     736 3160418  
   850   18.0  5.0  4.5  chr7                754260   754480 (73527919) + EnSpm-N36_DR      DNA/CMC-EnSpm           964   1185  (2040) 3160419 *
  1504    4.8  3.2  0.0  chr7                754294   754481 (73527918) C hAT-N127_DR       DNA/hAT-Charlie      (4311)   6005    5812 3160420  
   772    5.6  1.1 31.2  chr7                754479   754661 (73527738) C L1-70_DR          LINE/L1-Tx1           (472)    747     607 3160421 *
  1012   18.6  1.0 14.9  chr7                754620   754909 (73527490) + DNA-8-9_DR        DNA/hAT-Ac             2044   2298  (1421) 3160422 *
  1643    9.3  1.6  2.9  chr7                754667   754910 (73527489) C SINE2-4_DR        SINE/tRNA-V-RTE         (0)    371     131 3160423  
  1503   15.5  3.3  7.5  chr7                754911   754970 (73527429) + EnSpm-N48B_DR     DNA/CMC-EnSpm          2347   2638  (4321) 3160424  
  1195   20.5 15.6  1.8  chr7                754971   755009 (73527390) C CryptonV-N4_DR    DNA/Crypton-V        (4248)   9243    8852 3160425  
  3407   11.4  2.1  0.9  chr7                755046   755578 (73526821) + SINE3-1a          SINE/5S-Deu-L2           26    564     (6) 3160426  
  2287   10.4  3.8 16.6  chr7                755587   756081 (73526318) C DNA15TA1_DR       DNA/CMC-EnSpm           (1)    441       1 3160427  
   289   22.6  8.0  4.7  chr7                756087   756211 (73526188) C Tx1-37_DR         LINE/L1-Tx1          (1009)    524     396 3160428  
   280   20.0 17.5  0.0  chr7                756284   756363 (73526036) + Kolobok-N3_DR     DNA/Kolobok-T2?         242    335    (35) 3160429  
   458   16.1  1.3 19.1  chr7                756554   756707 (73525692) C DNA9-4_DR         DNA                    (45)    374     244 3160430 *
   698   12.8  0.0  1.7  chr7                756598   756716 (73525683) + HATN7_DR          DNA/hAT                 319    435   (160) 3160431  
   721   19.7 13.5  0.0  chr7                756719   756911 (73525488) + piggyBac-N9_DR    DNA/PiggyBac            457    675   (516) 3160432  
   201   15.4  2.6  0.0  chr7                757173   757211 (73525188) C Polinton-4_DR     DNA/Maverick         (3399)  16888   16849 3160433  
   219   28.1  2.9  1.4  chr7                757763   757899 (73524500) C ENSPM-6_DR        DNA/CMC-EnSpm         (814)  31802   31664 3160434 *
   225   17.7  3.3  6.8  chr7                757808   757897 (73524502) + Zisupton-6_DR     DNA/Zisupton           8860   8946 (13170) 3160435  
   726   11.9  1.7  0.0  chr7                757898   758015 (73524384) C HATN10_DR         DNA/hAT-Ac              (0)    455     336 3160436  
   219   20.8  0.0  9.3  chr7                757899   757910 (73524489) + Polinton-4_DR     DNA/Maverick          17102  17195  (3092) 3160437 *
  3354    6.2  7.0  0.2  chr7                758019   758515 (73523884) + TDR1              DNA/TcMar-Tc1           706   1236     (0) 3160438  
  1238   17.7  7.1 23.7  chr7                758512   758964 (73523435) C HarbingerN6_DR    DNA/PIF-Harbinger       (1)    392       1 3160439 *
   283   24.6  0.0  0.0  chr7                758912   758972 (73523427) C hAT-N117_DR       DNA/hAT-Tip100       (2037)    620     560 3160440 *
   200   25.9  3.3  6.8  chr7                758959   758981 (73523418) C EnSpm-N36_DR      DNA/CMC-EnSpm        (2223)   1002     983 3160441 *
   886   15.4 10.3  0.0  chr7                758982   759156 (73523243) + TDR3B             DNA/hAT-Charlie           1    193     (0) 3160442  
   405   25.4 18.0  0.0  chr7                759157   759198 (73523201) C DNA8-26_DR        DNA                  (2787)   1743    1488 3160443  
   224   16.3  0.0  0.0  chr7                759160   759208 (73523191) C IS3EU-4_DR        DNA/IS3EU             (895)  14134   14086 3160444 *
   387   21.9  0.0  0.0  chr7                759210   759291 (73523108) + SINE2-2_DR        SINE/tRNA-Core-RTE        1     82   (247) 3160445  
   225   10.2  5.7 10.7  chr7                759400   759487 (73522912) + EnSpm-N13_DR      DNA/CMC-EnSpm          5951   6034 (16115) 3160446 *
   237   15.8  1.1  9.5  chr7                759410   759500 (73522899) C ENSPM-6_DR        DNA/CMC-EnSpm       (18588)  14028   13945 3160447 *
   272   22.8  2.3  5.8  chr7                759432   759608 (73522791) C Polinton-1_DR     DNA/Maverick          (733)  17752   17582 3160448 *
   317   19.4  1.2  6.4  chr7                759539   759703 (73522696) + (TG)n             Simple_repeat             2    158     (0) 3160449  
   209   19.5  3.4 10.2  chr7                759628   759804 (73522595) C ERV1-N3-I_DR      LTR/ERV1              (830)   3761    3596 3160450 *
   396   20.1  1.7 10.7  chr7                759805   759924 (73522475) + Zisupton-7_DR     DNA/Zisupton          11382  11472  (5610) 3160451  
   299   23.5  2.2  4.6  chr7                759931   760064 (73522335) C Gypsy120-LTR_DR   LTR/Gypsy             (860)    176      46 3160452  
   280   21.1  2.6  5.3  chr7                760065   760079 (73522320) C Polinton-1_DR     DNA/Maverick          (746)  17704   17589 3160453  
   396   20.1  1.7 10.7  chr7                760080   760162 (73522237) + Zisupton-7_DR     DNA/Zisupton          11473  11536  (5546) 3160451 *
   426   18.9  1.5 22.7  chr7                760116   760344 (73522055) C Gypsy120-LTR_DR   LTR/Gypsy             (879)    157      46 3160454  
   317   21.6  2.3  9.2  chr7                760145   760204 (73522195) + Zisupton-7_DR     DNA/Zisupton          11375  11438  (5644) 3160455 *
   317   22.8  2.6  3.9  chr7                760205   760359 (73522040) C Polinton-1_DR     DNA/Maverick          (744)  17741   17589 3160456  
   317   21.6  2.3  9.2  chr7                760360   760447 (73521952) + Zisupton-7_DR     DNA/Zisupton          11439  11535  (5547) 3160455  
   202   24.9  1.1  8.1  chr7                760380   760471 (73521928) + Gypsy118-LTR_DR   LTR/Gypsy               437    522   (511) 3160457 *
   211    9.3  1.7  9.1  chr7                760481   760539 (73521860) + EnSpm-N13_DR      DNA/CMC-EnSpm          5967   6021 (16128) 3160458 *
   534   22.2  1.6  7.8  chr7                760494   760785 (73521614) + (TG)n             Simple_repeat             1    273     (0) 3160459  
   212   20.9  1.1 15.0  chr7                760622   760721 (73521678) + Zisupton-7_DR     DNA/Zisupton          11375  11472  (5610) 3160460 *
   264   19.8  1.1  2.3  chr7                760722   760809 (73521590) + ENSPM-6_DR        DNA/CMC-EnSpm         14840  14926 (17690) 3160461  
   213   18.1  2.0  5.2  chr7                760735   760833 (73521566) + Polinton-4_DR     DNA/Maverick          17104  17199  (3088) 3160462 *
   224   23.4  5.3  3.3  chr7                760755   760904 (73521495) C Polinton-1_DR     DNA/Maverick          (741)  17744   17592 3160463  
   212   20.9  1.1 15.0  chr7                760834   760894 (73521505) + Zisupton-7_DR     DNA/Zisupton          11473  11534  (5548) 3160460 *
   206   12.8  2.1  2.1  chr7                760866   760913 (73521486) + DNA-N4_DR         DNA                     668    715   (327) 3160464 *
   222   21.9  1.5  9.5  chr7                760880   761015 (73521384) C Polinton-1_DR     DNA/Maverick          (752)  17733   17608 3160465 *
   528   25.2  1.1  5.1  chr7                760951   761134 (73521265) + (TG)n             Simple_repeat             1    177     (0) 3160466 *
   537   22.3  0.6  9.4  chr7                761059   761231 (73521168) + Zisupton-7_DR     DNA/Zisupton          11376  11534  (5548) 3160467  
   229   19.1  7.2  1.4  chr7                762244   762312 (73520087) C DNA2-16_DR        DNA                  (1377)  16674   16602 3160468  
   234   30.3  1.9 10.0  chr7                762874   763144 (73519255) C Helitron-N5B_DR   RC/Helitron           (234)   1413    1163 3160469  
   200   21.9  0.0  3.6  chr7                763430   763486 (73518913) + Helitron-2_DR     RC/Helitron            6957   7011 (20401) 3160470 *
   243   10.9  4.3  0.0  chr7                763442   763487 (73518912) + hAT-N185_DR       DNA/hAT?                380    427   (533) 3160471  
   217   12.1  0.0  0.0  chr7                763742   763774 (73518625) C DNAX-16_DR        DNA                   (390)     33       1 3160472  
   429   20.0  5.6  3.0  chr7                764115   764274 (73518125) + DNA9-3_DR         DNA/MULE-MuDR?         9394   9557  (1822) 3160473  
   212   18.5  2.2 10.7  chr7                764218   764308 (73518091) C SAT-27_DR         Satellite             (335)   1384    1301 3160474 *
  1117    6.4  0.0  0.0  chr7                765110   765249 (73517150) + SINE2-4_DR        SINE/tRNA-V-RTE         228    367     (4) 3160475  
  1089   11.7  1.6  2.2  chr7                765113   765295 (73517104) C hAT-N167B_DR      DNA/hAT-Charlie       (191)   1382    1201 3160476 *
   223   15.5  4.3  6.1  chr7                765234   765350 (73517049) + hAT-N179_DR       DNA/hAT-Tip100          330    444   (450) 3160477 *
   364    4.2  2.6  8.1  chr7                765298   765375 (73517024) C EnSpm-9_DR        DNA/CMC-EnSpm        (7651)    969     896 3160478  
   364   17.1  8.0  0.8  chr7                765376   765400 (73516999) + Polinton-1_DR     DNA/Maverick          17713  17804   (681) 3160479  
   363   14.3  0.0  0.0  chr7                765629   765684 (73516715) C ANGEL             DNA/hAT                (83)    226     171 3160480 *
  1555   11.6 10.0  1.0  chr7                765684   765954 (73516445) + HE1_DR1           SINE/tRNA-V-RTE          76    370    (32) 3160481  
   215   19.6  2.0  0.0  chr7                765951   766001 (73516398) C DNA6-4_DR         DNA                  (1371)   2168    2117 3160482 *
```
